## supporting_information for "Enhancing Immune Cell Activation through Cold Atmospheric Plasma: Disruption of PD-1/PD-L1/PD-L2 Immune Checkpoints via Molecular Dynamics": prod.log (part 11 of 64)

```
    2.34101e+03    3.66453e+03    2.82861e+03    1.15401e+03   -2.97837e+02
     Coulomb-14        LJ (SR)  Disper. corr.   Coulomb (SR)   Coul. recip.
    2.79807e+04    5.83081e+04   -4.29718e+03   -4.95565e+05    3.06586e+03
      Potential    Kinetic En.   Total Energy  Conserved En.    Temperature
   -4.00817e+05    7.28847e+04   -3.27933e+05    1.88255e+07    3.02360e+02
 Pres. DC (bar) Pressure (bar)   Constr. rmsd
   -2.40358e+02   -4.50824e+01    0.00000e+00

           Step           Time
       78830000   157660.00000

   Energies (kJ/mol)
        G96Bond       G96Angle    Proper Dih.  Improper Dih.          LJ-14
    2.20226e+03    3.71769e+03    2.83161e+03    1.12301e+03   -3.50139e+02
     Coulomb-14        LJ (SR)  Disper. corr.   Coulomb (SR)   Coul. recip.
    2.81397e+04    5.86245e+04   -4.32828e+03   -4.98202e+05    3.01918e+03
      Potential    Kinetic En.   Total Energy  Conserved En.    Temperature
   -4.03223e+05    7.30304e+04   -3.30192e+05    1.88259e+07    3.02964e+02
 Pres. DC (bar) Pressure (bar)   Constr. rmsd
   -2.43846e+02    4.27009e+01    0.00000e+00

           Step           Time
       78835000   157670.00000

   Energies (kJ/mol)
        G96Bond       G96Angle    Proper Dih.  Improper Dih.          LJ-14
    2.45926e+03    3.80258e+03    2.80918e+03    1.11103e+03   -3.48525e+02
     Coulomb-14        LJ (SR)  Disper. corr.   Coulomb (SR)   Coul. recip.
    2.79742e+04    5.85800e+04   -4.33363e+03   -4.97836e+05    2.90969e+03
      Potential    Kinetic En.   Total Energy  Conserved En.    Temperature
   -4.02872e+05    7.17884e+04   -3.31083e+05    1.88274e+07    2.97812e+02
 Pres. DC (bar) Pressure (bar)   Constr. rmsd
   -2.44449e+02   -1.61979e+02    0.00000e+00

           Step           Time
       78840000   157680.00000

   Energies (kJ/mol)
        G96Bond       G96Angle    Proper Dih.  Improper Dih.          LJ-14
    2.39781e+03    3.79845e+03    2.82781e+03    1.12933e+03   -2.74374e+02
     Coulomb-14        LJ (SR)  Disper. corr.   Coulomb (SR)   Coul. recip.
    2.80955e+04    5.87619e+04   -4.33406e+03   -4.97284e+05    2.98399e+03
      Potential    Kinetic En.   Total Energy  Conserved En.    Temperature
   -4.01897e+05    7.21037e+04   -3.29794e+05    1.88276e+07    2.99120e+02
 Pres. DC (bar) Pressure (bar)   Constr. rmsd
   -2.44497e+02    2.26885e+02    0.00000e+00

           Step           Time
       78845000   157690.00000

   Energies (kJ/mol)
        G96Bond       G96Angle    Proper Dih.  Improper Dih.          LJ-14
    2.39781e+03    3.82647e+03    2.82221e+03    1.19141e+03   -3.04626e+02
     Coulomb-14        LJ (SR)  Disper. corr.   Coulomb (SR)   Coul. recip.
    2.80224e+04    5.64547e+04   -4.30292e+03   -4.93570e+05    2.98795e+03
      Potential    Kinetic En.   Total Energy  Conserved En.    Temperature
   -4.00475e+05    7.26176e+04   -3.27857e+05    1.88287e+07    3.01252e+02
 Pres. DC (bar) Pressure (bar)   Constr. rmsd
   -2.41001e+02   -3.33357e+02    0.00000e+00

           Step           Time
       78850000   157700.00000

   Energies (kJ/mol)
        G96Bond       G96Angle    Proper Dih.  Improper Dih.          LJ-14
    2.23143e+03    3.75825e+03    2.69379e+03    1.06623e+03   -3.79855e+02
     Coulomb-14        LJ (SR)  Disper. corr.   Coulomb (SR)   Coul. recip.
    2.81578e+04    5.82646e+04   -4.32400e+03   -4.97114e+05    3.07968e+03
      Potential    Kinetic En.   Total Energy  Conserved En.    Temperature
   -4.02566e+05    7.25040e+04   -3.30062e+05    1.88294e+07    3.00780e+02
 Pres. DC (bar) Pressure (bar)   Constr. rmsd
   -2.43364e+02   -1.44069e+01    0.00000e+00

           Step           Time
       78855000   157710.00000

   Energies (kJ/mol)
        G96Bond       G96Angle    Proper Dih.  Improper Dih.          LJ-14
    2.39545e+03    3.79522e+03    2.83674e+03    1.13151e+03   -3.28224e+02
     Coulomb-14        LJ (SR)  Disper. corr.   Coulomb (SR)   Coul. recip.
    2.78236e+04    5.83567e+04   -4.32871e+03   -4.97309e+05    2.99978e+03
      Potential    Kinetic En.   Total Energy  Conserved En.    Temperature
   -4.02627e+05    7.29533e+04   -3.29673e+05    1.88319e+07    3.02644e+02
 Pres. DC (bar) Pressure (bar)   Constr. rmsd
   -2.43894e+02   -7.12842e+01    0.00000e+00

           Step           Time
       78860000   157720.00000

   Energies (kJ/mol)
        G96Bond       G96Angle    Proper Dih.  Improper Dih.          LJ-14
    2.28534e+03    3.72684e+03    2.82353e+03    1.16886e+03   -3.62350e+02
     Coulomb-14        LJ (SR)  Disper. corr.   Coulomb (SR)   Coul. recip.
    2.80486e+04    5.83825e+04   -4.26634e+03   -4.96188e+05    3.03877e+03
      Potential    Kinetic En.   Total Energy  Conserved En.    Temperature
   -4.01343e+05    7.29156e+04   -3.28427e+05    1.88337e+07    3.02488e+02
 Pres. DC (bar) Pressure (bar)   Constr. rmsd
   -2.36925e+02   -2.71247e+02    0.00000e+00

           Step           Time
       78865000   157730.00000

   Energies (kJ/mol)
        G96Bond       G96Angle    Proper Dih.  Improper Dih.          LJ-14
    2.29101e+03    3.69126e+03    2.75180e+03    1.12462e+03   -3.24361e+02
     Coulomb-14        LJ (SR)  Disper. corr.   Coulomb (SR)   Coul. recip.
    2.80412e+04    5.76701e+04   -4.34014e+03   -4.97051e+05    2.88938e+03
      Potential    Kinetic En.   Total Energy  Conserved En.    Temperature
   -4.03256e+05    7.23162e+04   -3.30940e+05    1.88344e+07    3.00001e+02
 Pres. DC (bar) Pressure (bar)   Constr. rmsd
   -2.45183e+02   -1.20020e+02    0.00000e+00

           Step           Time
       78870000   157740.00000

   Energies (kJ/mol)
        G96Bond       G96Angle    Proper Dih.  Improper Dih.          LJ-14
    2.33233e+03    3.76971e+03    2.65788e+03    1.02099e+03   -3.20385e+02
     Coulomb-14        LJ (SR)  Disper. corr.   Coulomb (SR)   Coul. recip.
    2.79485e+04    5.85538e+04   -4.32782e+03   -4.98577e+05    2.93386e+03
      Potential    Kinetic En.   Total Energy  Conserved En.    Temperature
   -4.04008e+05    7.20935e+04   -3.31915e+05    1.88349e+07    2.99078e+02
 Pres. DC (bar) Pressure (bar)   Constr. rmsd
   -2.43795e+02   -1.86181e+02    0.00000e+00

           Step           Time
       78875000   157750.00000

   Energies (kJ/mol)
        G96Bond       G96Angle    Proper Dih.  Improper Dih.          LJ-14
    2.19860e+03    3.63581e+03    2.73263e+03    1.03207e+03   -3.60413e+02
     Coulomb-14        LJ (SR)  Disper. corr.   Coulomb (SR)   Coul. recip.
    2.78830e+04    5.94223e+04   -4.31723e+03   -4.99558e+05    2.97594e+03
      Potential    Kinetic En.   Total Energy  Conserved En.    Temperature
   -4.04355e+05    7.07206e+04   -3.33635e+05    1.88360e+07    2.93382e+02
 Pres. DC (bar) Pressure (bar)   Constr. rmsd
   -2.42604e+02   -1.14908e+02    0.00000e+00

           Step           Time
       78880000   157760.00000

   Energies (kJ/mol)
        G96Bond       G96Angle    Proper Dih.  Improper Dih.          LJ-14
    2.26676e+03    3.59101e+03    2.78201e+03    1.18290e+03   -3.26498e+02
     Coulomb-14        LJ (SR)  Disper. corr.   Coulomb (SR)   Coul. recip.
    2.79954e+04    5.95081e+04   -4.38168e+03   -4.99796e+05    3.00118e+03
      Potential    Kinetic En.   Total Energy  Conserved En.    Temperature
   -4.04177e+05    7.26404e+04   -3.31537e+05    1.88375e+07    3.01346e+02
 Pres. DC (bar) Pressure (bar)   Constr. rmsd
   -2.49892e+02    1.58197e+02    0.00000e+00

           Step           Time
       78885000   157770.00000

   Energies (kJ/mol)
        G96Bond       G96Angle    Proper Dih.  Improper Dih.          LJ-14
    2.30741e+03    3.70611e+03    2.78963e+03    1.13665e+03   -2.99011e+02
     Coulomb-14        LJ (SR)  Disper. corr.   Coulomb (SR)   Coul. recip.
    2.78095e+04    5.86475e+04   -4.32438e+03   -4.96795e+05    2.99049e+03
      Potential    Kinetic En.   Total Energy  Conserved En.    Temperature
   -4.02031e+05    7.22234e+04   -3.29808e+05    1.88381e+07    2.99616e+02
 Pres. DC (bar) Pressure (bar)   Constr. rmsd
   -2.43407e+02   -9.71786e-01    0.00000e+00

           Step           Time
       78890000   157780.00000

   Energies (kJ/mol)
        G96Bond       G96Angle    Proper Dih.  Improper Dih.          LJ-14
    2.31956e+03    3.58875e+03    2.85772e+03    1.04022e+03   -3.01069e+02
     Coulomb-14        LJ (SR)  Disper. corr.   Coulomb (SR)   Coul. recip.
    2.79641e+04    5.92958e+04   -4.34439e+03   -4.98994e+05    2.92427e+03
      Potential    Kinetic En.   Total Energy  Conserved En.    Temperature
   -4.03649e+05    7.22007e+04   -3.31448e+05    1.88395e+07    2.99522e+02
 Pres. DC (bar) Pressure (bar)   Constr. rmsd
   -2.45663e+02   -5.04141e+01    0.00000e+00

           Step           Time
       78895000   157790.00000

   Energies (kJ/mol)
        G96Bond       G96Angle    Proper Dih.  Improper Dih.          LJ-14
    2.34192e+03    3.74281e+03    2.72193e+03    1.05864e+03   -3.78639e+02
     Coulomb-14        LJ (SR)  Disper. corr.   Coulomb (SR)   Coul. recip.
    2.80449e+04    5.83533e+04   -4.28271e+03   -4.96767e+05    2.99659e+03
      Potential    Kinetic En.   Total Energy  Conserved En.    Temperature
   -4.02168e+05    7.25999e+04   -3.29568e+05    1.88403e+07    3.01178e+02
 Pres. DC (bar) Pressure (bar)   Constr. rmsd
   -2.38745e+02   -1.27457e+02    0.00000e+00

           Step           Time
       78900000   157800.00000

   Energies (kJ/mol)
        G96Bond       G96Angle    Proper Dih.  Improper Dih.          LJ-14
    2.30064e+03    3.70539e+03    2.81429e+03    1.11888e+03   -3.34202e+02
     Coulomb-14        LJ (SR)  Disper. corr.   Coulomb (SR)   Coul. recip.
    2.79617e+04    5.99542e+04   -4.35926e+03   -5.00770e+05    2.92753e+03
      Potential    Kinetic En.   Total Energy  Conserved En.    Temperature
   -4.04680e+05    7.18130e+04   -3.32867e+05    1.88418e+07    2.97914e+02
 Pres. DC (bar) Pressure (bar)   Constr. rmsd
   -2.47344e+02   -3.06288e+01    0.00000e+00

           Step           Time
       78905000   157810.00000

   Energies (kJ/mol)
        G96Bond       G96Angle    Proper Dih.  Improper Dih.          LJ-14
    2.40447e+03    3.63489e+03    2.74387e+03    1.09273e+03   -3.25604e+02
     Coulomb-14        LJ (SR)  Disper. corr.   Coulomb (SR)   Coul. recip.
    2.81111e+04    5.84016e+04   -4.30981e+03   -4.97033e+05    3.04543e+03
      Potential    Kinetic En.   Total Energy  Conserved En.    Temperature
   -4.02235e+05    7.34804e+04   -3.28754e+05    1.88422e+07    3.04831e+02
 Pres. DC (bar) Pressure (bar)   Constr. rmsd
   -2.41772e+02   -1.89843e+02    0.00000e+00

           Step           Time
       78910000   157820.00000

   Energies (kJ/mol)
        G96Bond       G96Angle    Proper Dih.  Improper Dih.          LJ-14
    2.27778e+03    3.69778e+03    2.81765e+03    1.19131e+03   -3.14422e+02
     Coulomb-14        LJ (SR)  Disper. corr.   Coulomb (SR)   Coul. recip.
    2.79261e+04    5.87541e+04   -4.36201e+03   -4.98665e+05    2.93580e+03
      Potential    Kinetic En.   Total Energy  Conserved En.    Temperature
   -4.03741e+05    7.22561e+04   -3.31485e+05    1.88427e+07    2.99752e+02
 Pres. DC (bar) Pressure (bar)   Constr. rmsd
   -2.47657e+02    2.98827e+01    0.00000e+00

           Step           Time
       78915000   157830.00000

   Energies (kJ/mol)
        G96Bond       G96Angle    Proper Dih.  Improper Dih.          LJ-14
    2.35059e+03    3.65256e+03    2.82842e+03    1.08130e+03   -2.77846e+02
     Coulomb-14        LJ (SR)  Disper. corr.   Coulomb (SR)   Coul. recip.
    2.80130e+04    5.92287e+04   -4.32374e+03   -4.99196e+05    2.90072e+03
      Potential    Kinetic En.   Total Energy  Conserved En.    Temperature
   -4.03743e+05    7.17171e+04   -3.32026e+05    1.88433e+07    2.97516e+02
 Pres. DC (bar) Pressure (bar)   Constr. rmsd
   -2.43335e+02   -3.80702e+01    0.00000e+00

           Step           Time
       78920000   157840.00000

   Energies (kJ/mol)
        G96Bond       G96Angle    Proper Dih.  Improper Dih.          LJ-14
    2.42836e+03    3.68173e+03    2.76446e+03    1.06923e+03   -3.01803e+02
     Coulomb-14        LJ (SR)  Disper. corr.   Coulomb (SR)   Coul. recip.
    2.79784e+04    5.77610e+04   -4.30140e+03   -4.96770e+05    2.98318e+03
      Potential    Kinetic En.   Total Energy  Conserved En.    Temperature
   -4.02707e+05    7.25663e+04   -3.30141e+05    1.88445e+07    3.01039e+02
 Pres. DC (bar) Pressure (bar)   Constr. rmsd
   -2.40830e+02   -3.65886e+02    0.00000e+00

           Step           Time
       78925000   157850.00000

   Energies (kJ/mol)
        G96Bond       G96Angle    Proper Dih.  Improper Dih.          LJ-14
    2.21624e+03    3.69574e+03    2.74705e+03    1.04202e+03   -3.46675e+02
     Coulomb-14        LJ (SR)  Disper. corr.   Coulomb (SR)   Coul. recip.
    2.78117e+04    5.80072e+04   -4.27232e+03   -4.96829e+05    3.08828e+03
      Potential    Kinetic En.   Total Energy  Conserved En.    Temperature
   -4.02839e+05    7.20616e+04   -3.30778e+05    1.88456e+07    2.98945e+02
 Pres. DC (bar) Pressure (bar)   Constr. rmsd
   -2.37590e+02   -3.12144e+02    0.00000e+00

           Step           Time
       78930000   157860.00000

   Energies (kJ/mol)
        G96Bond       G96Angle    Proper Dih.  Improper Dih.          LJ-14
    2.19894e+03    3.52558e+03    2.82918e+03    1.01403e+03   -3.13542e+02
     Coulomb-14        LJ (SR)  Disper. corr.   Coulomb (SR)   Coul. recip.
    2.79036e+04    5.70501e+04   -4.30356e+03   -4.96526e+05    3.15873e+03
      Potential    Kinetic En.   Total Energy  Conserved En.    Temperature
   -4.03463e+05    7.19223e+04   -3.31540e+05    1.88478e+07    2.98367e+02
 Pres. DC (bar) Pressure (bar)   Constr. rmsd
   -2.41072e+02   -5.28859e+02    0.00000e+00

           Step           Time
       78935000   157870.00000

   Energies (kJ/mol)
        G96Bond       G96Angle    Proper Dih.  Improper Dih.          LJ-14
    2.27348e+03    3.56163e+03    2.76977e+03    1.05338e+03   -3.04914e+02
     Coulomb-14        LJ (SR)  Disper. corr.   Coulomb (SR)   Coul. recip.
    2.79636e+04    5.97499e+04   -4.34181e+03   -4.98928e+05    3.02494e+03
      Potential    Kinetic En.   Total Energy  Conserved En.    Temperature
   -4.03178e+05    7.16455e+04   -3.31533e+05    1.88487e+07    2.97219e+02
 Pres. DC (bar) Pressure (bar)   Constr. rmsd
   -2.45371e+02    1.67271e+02    0.00000e+00

           Step           Time
       78940000   157880.00000

   Energies (kJ/mol)
        G96Bond       G96Angle    Proper Dih.  Improper Dih.          LJ-14
    2.26014e+03    3.81916e+03    2.89469e+03    1.08391e+03   -3.65164e+02
     Coulomb-14        LJ (SR)  Disper. corr.   Coulomb (SR)   Coul. recip.
    2.78567e+04    5.87557e+04   -4.31848e+03   -4.98212e+05    2.89564e+03
      Potential    Kinetic En.   Total Energy  Conserved En.    Temperature
   -4.03329e+05    7.24956e+04   -3.30834e+05    1.88490e+07    3.00746e+02
 Pres. DC (bar) Pressure (bar)   Constr. rmsd
   -2.42744e+02   -2.29622e+02    0.00000e+00

           Step           Time
       78945000   157890.00000

   Energies (kJ/mol)
        G96Bond       G96Angle    Proper Dih.  Improper Dih.          LJ-14
    2.33384e+03    3.56403e+03    2.73913e+03    1.06436e+03   -3.05940e+02
     Coulomb-14        LJ (SR)  Disper. corr.   Coulomb (SR)   Coul. recip.
    2.78796e+04    5.79609e+04   -4.30476e+03   -4.97383e+05    2.98107e+03
      Potential    Kinetic En.   Total Energy  Conserved En.    Temperature
   -4.03471e+05    7.24179e+04   -3.31053e+05    1.88496e+07    3.00423e+02
 Pres. DC (bar) Pressure (bar)   Constr. rmsd
   -2.41206e+02   -4.39190e+02    0.00000e+00

           Step           Time
       78950000   157900.00000

   Energies (kJ/mol)
        G96Bond       G96Angle    Proper Dih.  Improper Dih.          LJ-14
    2.10657e+03    3.74349e+03    2.59907e+03    1.11436e+03   -2.56453e+02
     Coulomb-14        LJ (SR)  Disper. corr.   Coulomb (SR)   Coul. recip.
    2.79835e+04    5.92224e+04   -4.33129e+03   -4.99551e+05    2.99795e+03
      Potential    Kinetic En.   Total Energy  Conserved En.    Temperature
   -4.04372e+05    7.22672e+04   -3.32105e+05    1.88501e+07    2.99798e+02
 Pres. DC (bar) Pressure (bar)   Constr. rmsd
   -2.44185e+02    2.50859e+02    0.00000e+00

           Step           Time
       78955000   157910.00000

   Energies (kJ/mol)
        G96Bond       G96Angle    Proper Dih.  Improper Dih.          LJ-14
    2.47122e+03    3.73354e+03    2.74793e+03    1.17669e+03   -3.03440e+02
     Coulomb-14        LJ (SR)  Disper. corr.   Coulomb (SR)   Coul. recip.
    2.77457e+04    5.96317e+04   -4.34660e+03   -4.98867e+05    3.04574e+03
      Potential    Kinetic En.   Total Energy  Conserved En.    Temperature
   -4.02964e+05    7.24798e+04   -3.30484e+05    1.88509e+07    3.00680e+02
 Pres. DC (bar) Pressure (bar)   Constr. rmsd
   -2.45912e+02    3.93249e+02    0.00000e+00

           Step           Time
       78960000   157920.00000

   Energies (kJ/mol)
        G96Bond       G96Angle    Proper Dih.  Improper Dih.          LJ-14
    2.26232e+03    3.74328e+03    2.81988e+03    1.05330e+03   -3.02828e+02
     Coulomb-14        LJ (SR)  Disper. corr.   Coulomb (SR)   Coul. recip.
    2.78541e+04    5.82676e+04   -4.32287e+03   -4.97527e+05    3.03077e+03
      Potential    Kinetic En.   Total Energy  Conserved En.    Temperature
   -4.03121e+05    7.17551e+04   -3.31366e+05    1.88516e+07    2.97674e+02
 Pres. DC (bar) Pressure (bar)   Constr. rmsd
   -2.43238e+02    1.75541e+01    0.00000e+00

           Step           Time
       78965000   157930.00000

   Energies (kJ/mol)
        G96Bond       G96Angle    Proper Dih.  Improper Dih.          LJ-14
    2.38431e+03    3.64309e+03    2.76469e+03    1.13141e+03   -3.23164e+02
     Coulomb-14        LJ (SR)  Disper. corr.   Coulomb (SR)   Coul. recip.
    2.80640e+04    5.91135e+04   -4.33381e+03   -4.98270e+05    3.00017e+03
      Potential    Kinetic En.   Total Energy  Conserved En.    Temperature
   -4.02826e+05    7.22035e+04   -3.30623e+05    1.88518e+07    2.99534e+02
 Pres. DC (bar) Pressure (bar)   Constr. rmsd
   -2.44469e+02    1.50790e+02    0.00000e+00

           Step           Time
       78970000   157940.00000

   Energies (kJ/mol)
        G96Bond       G96Angle    Proper Dih.  Improper Dih.          LJ-14
    2.39245e+03    3.59594e+03    2.71756e+03    1.07854e+03   -3.51281e+02
     Coulomb-14        LJ (SR)  Disper. corr.   Coulomb (SR)   Coul. recip.
    2.79143e+04    5.89531e+04   -4.32387e+03   -4.97478e+05    2.98385e+03
      Potential    Kinetic En.   Total Energy  Conserved En.    Temperature
   -4.02518e+05    7.21498e+04   -3.30368e+05    1.88536e+07    2.99311e+02
 Pres. DC (bar) Pressure (bar)   Constr. rmsd
   -2.43350e+02   -1.73950e+02    0.00000e+00

           Step           Time
       78975000   157950.00000

   Energies (kJ/mol)
        G96Bond       G96Angle    Proper Dih.  Improper Dih.          LJ-14
    2.35580e+03    3.69186e+03    2.78457e+03    1.05979e+03   -3.32291e+02
     Coulomb-14        LJ (SR)  Disper. corr.   Coulomb (SR)   Coul. recip.
    2.81598e+04    5.85850e+04   -4.32091e+03   -4.97808e+05    2.96023e+03
      Potential    Kinetic En.   Total Energy  Conserved En.    Temperature
   -4.02864e+05    7.23521e+04   -3.30512e+05    1.88552e+07    3.00150e+02
 Pres. DC (bar) Pressure (bar)   Constr. rmsd
   -2.43017e+02   -1.27049e+01    0.00000e+00

           Step           Time
       78980000   157960.00000

   Energies (kJ/mol)
        G96Bond       G96Angle    Proper Dih.  Improper Dih.          LJ-14
    2.39658e+03    3.56363e+03    2.82301e+03    1.13034e+03   -3.37063e+02
     Coulomb-14        LJ (SR)  Disper. corr.   Coulomb (SR)   Coul. recip.
    2.82075e+04    6.02384e+04   -4.38051e+03   -5.00681e+05    2.94765e+03
      Potential    Kinetic En.   Total Energy  Conserved En.    Temperature
   -4.04092e+05    7.28751e+04   -3.31217e+05    1.88558e+07    3.02320e+02
 Pres. DC (bar) Pressure (bar)   Constr. rmsd
   -2.49759e+02    2.36155e+02    0.00000e+00

           Step           Time
       78985000   157970.00000

   Energies (kJ/mol)
        G96Bond       G96Angle    Proper Dih.  Improper Dih.          LJ-14
    2.30826e+03    3.65127e+03    2.74713e+03    1.06702e+03   -2.81818e+02
     Coulomb-14        LJ (SR)  Disper. corr.   Coulomb (SR)   Coul. recip.
    2.79645e+04    5.84676e+04   -4.32517e+03   -4.97770e+05    2.98868e+03
      Potential    Kinetic En.   Total Energy  Conserved En.    Temperature
   -4.03182e+05    7.17637e+04   -3.31419e+05    1.88576e+07    2.97709e+02
 Pres. DC (bar) Pressure (bar)   Constr. rmsd
   -2.43496e+02   -1.22870e+02    0.00000e+00

           Step           Time
       78990000   157980.00000

   Energies (kJ/mol)
        G96Bond       G96Angle    Proper Dih.  Improper Dih.          LJ-14
    2.27363e+03    3.75678e+03    2.79370e+03    1.20939e+03   -3.24424e+02
     Coulomb-14        LJ (SR)  Disper. corr.   Coulomb (SR)   Coul. recip.
    2.79431e+04    5.71429e+04   -4.34857e+03   -4.95487e+05    3.10091e+03
      Potential    Kinetic En.   Total Energy  Conserved En.    Temperature
   -4.01940e+05    7.20958e+04   -3.29844e+05    1.88592e+07    2.99087e+02
 Pres. DC (bar) Pressure (bar)   Constr. rmsd
   -2.46135e+02   -1.84007e+02    0.00000e+00

           Step           Time
       78995000   157990.00000

   Energies (kJ/mol)
        G96Bond       G96Angle    Proper Dih.  Improper Dih.          LJ-14
    2.39724e+03    3.63858e+03    2.75730e+03    1.11641e+03   -3.27507e+02
     Coulomb-14        LJ (SR)  Disper. corr.   Coulomb (SR)   Coul. recip.
    2.80801e+04    5.95372e+04   -4.37238e+03   -4.99066e+05    2.93903e+03
      Potential    Kinetic En.   Total Energy  Conserved En.    Temperature
   -4.03300e+05    7.24519e+04   -3.30848e+05    1.88595e+07    3.00564e+02
 Pres. DC (bar) Pressure (bar)   Constr. rmsd
   -2.48834e+02    1.44936e+02    0.00000e+00

           Step           Time
       79000000   158000.00000

   Energies (kJ/mol)
        G96Bond       G96Angle    Proper Dih.  Improper Dih.          LJ-14
    2.31183e+03    3.70364e+03    2.78878e+03    1.14648e+03   -2.94869e+02
     Coulomb-14        LJ (SR)  Disper. corr.   Coulomb (SR)   Coul. recip.
    2.81552e+04    5.87062e+04   -4.32997e+03   -4.97802e+05    3.03215e+03
      Potential    Kinetic En.   Total Energy  Conserved En.    Temperature
   -4.02583e+05    7.21003e+04   -3.30483e+05    1.88605e+07    2.99106e+02
 Pres. DC (bar) Pressure (bar)   Constr. rmsd
   -2.44036e+02    4.93235e+01    0.00000e+00

           Step           Time
       79005000   158010.00000

   Energies (kJ/mol)
        G96Bond       G96Angle    Proper Dih.  Improper Dih.          LJ-14
    2.23560e+03    3.71277e+03    2.79101e+03    1.02559e+03   -3.00853e+02
     Coulomb-14        LJ (SR)  Disper. corr.   Coulomb (SR)   Coul. recip.
    2.81350e+04    5.84145e+04   -4.32017e+03   -4.97558e+05    3.08519e+03
      Potential    Kinetic En.   Total Energy  Conserved En.    Temperature
   -4.02779e+05    7.28655e+04   -3.29914e+05    1.88609e+07    3.02280e+02
 Pres. DC (bar) Pressure (bar)   Constr. rmsd
   -2.42934e+02   -1.28844e+02    0.00000e+00

           Step           Time
       79010000   158020.00000

   Energies (kJ/mol)
        G96Bond       G96Angle    Proper Dih.  Improper Dih.          LJ-14
    2.17024e+03    3.41522e+03    2.70088e+03    1.03828e+03   -2.51546e+02
     Coulomb-14        LJ (SR)  Disper. corr.   Coulomb (SR)   Coul. recip.
    2.81596e+04    5.99800e+04   -4.37712e+03   -4.99720e+05    2.98951e+03
      Potential    Kinetic En.   Total Energy  Conserved En.    Temperature
   -4.03895e+05    7.27368e+04   -3.31158e+05    1.88616e+07    3.01746e+02
 Pres. DC (bar) Pressure (bar)   Constr. rmsd
   -2.49373e+02    4.62280e+02    0.00000e+00

           Step           Time
       79015000   158030.00000

   Energies (kJ/mol)
        G96Bond       G96Angle    Proper Dih.  Improper Dih.          LJ-14
    2.33723e+03    3.77329e+03    2.78514e+03    1.15136e+03   -2.88012e+02
     Coulomb-14        LJ (SR)  Disper. corr.   Coulomb (SR)   Coul. recip.
    2.79886e+04    5.86648e+04   -4.32914e+03   -4.97898e+05    3.03816e+03
      Potential    Kinetic En.   Total Energy  Conserved En.    Temperature
   -4.02777e+05    7.25148e+04   -3.30262e+05    1.88620e+07    3.00825e+02
 Pres. DC (bar) Pressure (bar)   Constr. rmsd
   -2.43943e+02   -2.70848e+02    0.00000e+00

           Step           Time
       79020000   158040.00000

   Energies (kJ/mol)
        G96Bond       G96Angle    Proper Dih.  Improper Dih.          LJ-14
    2.24382e+03    3.59116e+03    2.75766e+03    1.09669e+03   -2.92148e+02
     Coulomb-14        LJ (SR)  Disper. corr.   Coulomb (SR)   Coul. recip.
    2.79739e+04    5.70052e+04   -4.29912e+03   -4.96300e+05    3.04235e+03
      Potential    Kinetic En.   Total Energy  Conserved En.    Temperature
   -4.03181e+05    7.23307e+04   -3.30850e+05    1.88629e+07    3.00062e+02
 Pres. DC (bar) Pressure (bar)   Constr. rmsd
   -2.40576e+02   -5.45555e+02    0.00000e+00

           Step           Time
       79025000   158050.00000

   Energies (kJ/mol)
        G96Bond       G96Angle    Proper Dih.  Improper Dih.          LJ-14
    2.38811e+03    3.79102e+03    2.82835e+03    1.09470e+03   -3.03107e+02
     Coulomb-14        LJ (SR)  Disper. corr.   Coulomb (SR)   Coul. recip.
    2.80703e+04    5.89395e+04   -4.34853e+03   -4.99266e+05    2.98380e+03
      Potential    Kinetic En.   Total Energy  Conserved En.    Temperature
   -4.03822e+05    7.20938e+04   -3.31728e+05    1.88639e+07    2.99079e+02
 Pres. DC (bar) Pressure (bar)   Constr. rmsd
   -2.46130e+02    1.93659e-01    0.00000e+00

           Step           Time
       79030000   158060.00000

   Energies (kJ/mol)
        G96Bond       G96Angle    Proper Dih.  Improper Dih.          LJ-14
    2.38339e+03    3.63405e+03    2.72844e+03    1.08691e+03   -2.51624e+02
     Coulomb-14        LJ (SR)  Disper. corr.   Coulomb (SR)   Coul. recip.
    2.78968e+04    5.83318e+04   -4.34054e+03   -4.96656e+05    2.99033e+03
      Potential    Kinetic En.   Total Energy  Conserved En.    Temperature
   -4.02197e+05    7.24784e+04   -3.29718e+05    1.88640e+07    3.00674e+02
 Pres. DC (bar) Pressure (bar)   Constr. rmsd
   -2.45228e+02   -8.25276e+01    0.00000e+00

           Step           Time
       79035000   158070.00000

   Energies (kJ/mol)
        G96Bond       G96Angle    Proper Dih.  Improper Dih.          LJ-14
    2.47545e+03    3.72357e+03    2.76030e+03    1.17887e+03   -2.93409e+02
     Coulomb-14        LJ (SR)  Disper. corr.   Coulomb (SR)   Coul. recip.
    2.78868e+04    5.81260e+04   -4.30512e+03   -4.97969e+05    3.05819e+03
      Potential    Kinetic En.   Total Energy  Conserved En.    Temperature
   -4.03358e+05    7.26832e+04   -3.30675e+05    1.88649e+07    3.01524e+02
 Pres. DC (bar) Pressure (bar)   Constr. rmsd
   -2.41247e+02   -2.96681e+02    0.00000e+00

           Step           Time
       79040000   158080.00000

   Energies (kJ/mol)
        G96Bond       G96Angle    Proper Dih.  Improper Dih.          LJ-14
    2.32443e+03    3.61080e+03    2.90826e+03    1.07024e+03   -3.39718e+02
     Coulomb-14        LJ (SR)  Disper. corr.   Coulomb (SR)   Coul. recip.
    2.80602e+04    5.84120e+04   -4.33105e+03   -4.97549e+05    2.98834e+03
      Potential    Kinetic En.   Total Energy  Conserved En.    Temperature
   -4.02845e+05    7.26915e+04   -3.30154e+05    1.88662e+07    3.01558e+02
 Pres. DC (bar) Pressure (bar)   Constr. rmsd
   -2.44158e+02    3.77412e+01    0.00000e+00

           Step           Time
       79045000   158090.00000

   Energies (kJ/mol)
        G96Bond       G96Angle    Proper Dih.  Improper Dih.          LJ-14
    2.16977e+03    3.77857e+03    2.88519e+03    1.08513e+03   -2.63022e+02
     Coulomb-14        LJ (SR)  Disper. corr.   Coulomb (SR)   Coul. recip.
    2.78140e+04    5.99413e+04   -4.40499e+03   -5.01156e+05    2.95189e+03
      Potential    Kinetic En.   Total Energy  Conserved En.    Temperature
   -4.05198e+05    7.33311e+04   -3.31867e+05    1.88672e+07    3.04212e+02
 Pres. DC (bar) Pressure (bar)   Constr. rmsd
   -2.52555e+02    5.00925e+02    0.00000e+00

           Step           Time
       79050000   158100.00000

   Energies (kJ/mol)
        G96Bond       G96Angle    Proper Dih.  Improper Dih.          LJ-14
    2.27258e+03    3.72060e+03    2.73104e+03    1.09643e+03   -2.41916e+02
     Coulomb-14        LJ (SR)  Disper. corr.   Coulomb (SR)   Coul. recip.
    2.78583e+04    5.92166e+04   -4.33691e+03   -4.99066e+05    3.05562e+03
      Potential    Kinetic En.   Total Energy  Conserved En.    Temperature
   -4.03693e+05    7.29713e+04   -3.30722e+05    1.88682e+07    3.02719e+02
 Pres. DC (bar) Pressure (bar)   Constr. rmsd
   -2.44818e+02    4.75592e+01    0.00000e+00

           Step           Time
       79055000   158110.00000

   Energies (kJ/mol)
        G96Bond       G96Angle    Proper Dih.  Improper Dih.          LJ-14
    2.28126e+03    3.59799e+03    2.75105e+03    1.09038e+03   -2.99546e+02
     Coulomb-14        LJ (SR)  Disper. corr.   Coulomb (SR)   Coul. recip.
    2.79379e+04    5.88651e+04   -4.34608e+03   -4.98780e+05    3.01749e+03
      Potential    Kinetic En.   Total Energy  Conserved En.    Temperature
   -4.03885e+05    7.24731e+04   -3.31412e+05    1.88686e+07    3.00652e+02
 Pres. DC (bar) Pressure (bar)   Constr. rmsd
   -2.45854e+02   -3.01984e+01    0.00000e+00

           Step           Time
       79060000   158120.00000

   Energies (kJ/mol)
        G96Bond       G96Angle    Proper Dih.  Improper Dih.          LJ-14
    2.29026e+03    3.71081e+03    2.87119e+03    1.09900e+03   -3.27379e+02
     Coulomb-14        LJ (SR)  Disper. corr.   Coulomb (SR)   Coul. recip.
    2.79501e+04    5.80702e+04   -4.33463e+03   -4.98804e+05    3.01266e+03
      Potential    Kinetic En.   Total Energy  Conserved En.    Temperature
   -4.04461e+05    7.25411e+04   -3.31920e+05    1.88693e+07    3.00934e+02
 Pres. DC (bar) Pressure (bar)   Constr. rmsd
   -2.44561e+02   -1.86386e+02    0.00000e+00

           Step           Time
       79065000   158130.00000

   Energies (kJ/mol)
        G96Bond       G96Angle    Proper Dih.  Improper Dih.          LJ-14
    2.38244e+03    3.73100e+03    2.83514e+03    1.04143e+03   -3.79646e+02
     Coulomb-14        LJ (SR)  Disper. corr.   Coulomb (SR)   Coul. recip.
    2.79154e+04    5.81998e+04   -4.31888e+03   -4.96491e+05    2.97987e+03
      Potential    Kinetic En.   Total Energy  Conserved En.    Temperature
   -4.02105e+05    7.24069e+04   -3.29698e+05    1.88698e+07    3.00378e+02
 Pres. DC (bar) Pressure (bar)   Constr. rmsd
   -2.42789e+02   -2.39866e+02    0.00000e+00

           Step           Time
       79070000   158140.00000

   Energies (kJ/mol)
        G96Bond       G96Angle    Proper Dih.  Improper Dih.          LJ-14
    2.26524e+03    3.60010e+03    2.76820e+03    1.14514e+03   -3.13070e+02
     Coulomb-14        LJ (SR)  Disper. corr.   Coulomb (SR)   Coul. recip.
    2.78922e+04    5.91963e+04   -4.40956e+03   -4.98948e+05    3.02045e+03
      Potential    Kinetic En.   Total Energy  Conserved En.    Temperature
   -4.03783e+05    7.33740e+04   -3.30409e+05    1.88701e+07    3.04390e+02
 Pres. DC (bar) Pressure (bar)   Constr. rmsd
   -2.53079e+02    4.53343e+02    0.00000e+00

           Step           Time
       79075000   158150.00000

   Energies (kJ/mol)
        G96Bond       G96Angle    Proper Dih.  Improper Dih.          LJ-14
    2.40764e+03    3.72165e+03    2.71852e+03    1.04841e+03   -3.15867e+02
     Coulomb-14        LJ (SR)  Disper. corr.   Coulomb (SR)   Coul. recip.
    2.78045e+04    5.90535e+04   -4.32749e+03   -4.98948e+05    3.02730e+03
      Potential    Kinetic En.   Total Energy  Conserved En.    Temperature
   -4.03810e+05    7.25390e+04   -3.31270e+05    1.88718e+07    3.00926e+02
 Pres. DC (bar) Pressure (bar)   Constr. rmsd
   -2.43757e+02   -9.96504e+01    0.00000e+00

           Step           Time
       79080000   158160.00000

   Energies (kJ/mol)
        G96Bond       G96Angle    Proper Dih.  Improper Dih.          LJ-14
    2.25785e+03    3.79594e+03    2.72048e+03    1.10223e+03   -3.44230e+02
     Coulomb-14        LJ (SR)  Disper. corr.   Coulomb (SR)   Coul. recip.
    2.76833e+04    5.87715e+04   -4.33157e+03   -4.98184e+05    2.97951e+03
      Potential    Kinetic En.   Total Energy  Conserved En.    Temperature
   -4.03549e+05    7.20367e+04   -3.31512e+05    1.88725e+07    2.98842e+02
 Pres. DC (bar) Pressure (bar)   Constr. rmsd
   -2.44217e+02    1.85791e+02    0.00000e+00

           Step           Time
       79085000   158170.00000

   Energies (kJ/mol)
        G96Bond       G96Angle    Proper Dih.  Improper Dih.          LJ-14
    2.42836e+03    3.71538e+03    2.88318e+03    1.14111e+03   -3.37463e+02
     Coulomb-14        LJ (SR)  Disper. corr.   Coulomb (SR)   Coul. recip.
    2.76937e+04    5.72516e+04   -4.28668e+03   -4.95980e+05    2.94169e+03
      Potential    Kinetic En.   Total Energy  Conserved En.    Temperature
   -4.02549e+05    7.17041e+04   -3.30845e+05    1.88741e+07    2.97462e+02
 Pres. DC (bar) Pressure (bar)   Constr. rmsd
   -2.39187e+02   -5.14569e+02    0.00000e+00

           Step           Time
       79090000   158180.00000

   Energies (kJ/mol)
        G96Bond       G96Angle    Proper Dih.  Improper Dih.          LJ-14
    2.29943e+03    3.65724e+03    2.85592e+03    1.09605e+03   -2.80690e+02
     Coulomb-14        LJ (SR)  Disper. corr.   Coulomb (SR)   Coul. recip.
    2.79037e+04    5.93230e+04   -4.35028e+03   -4.99731e+05    3.10482e+03
      Potential    Kinetic En.   Total Energy  Conserved En.    Temperature
   -4.04122e+05    7.21577e+04   -3.31964e+05    1.88756e+07    2.99344e+02
 Pres. DC (bar) Pressure (bar)   Constr. rmsd
   -2.46328e+02   -4.38285e+00    0.00000e+00

           Step           Time
       79095000   158190.00000

   Energies (kJ/mol)
        G96Bond       G96Angle    Proper Dih.  Improper Dih.          LJ-14
    2.26449e+03    3.77810e+03    2.83503e+03    1.12800e+03   -3.31880e+02
     Coulomb-14        LJ (SR)  Disper. corr.   Coulomb (SR)   Coul. recip.
    2.78511e+04    5.85878e+04   -4.34231e+03   -4.97556e+05    2.99186e+03
      Potential    Kinetic En.   Total Energy  Conserved En.    Temperature
   -4.02794e+05    7.24087e+04   -3.30385e+05    1.88760e+07    3.00385e+02
 Pres. DC (bar) Pressure (bar)   Constr. rmsd
   -2.45428e+02   -1.20575e+02    0.00000e+00

           Step           Time
       79100000   158200.00000

   Energies (kJ/mol)
        G96Bond       G96Angle    Proper Dih.  Improper Dih.          LJ-14
    2.13834e+03    3.71304e+03    2.86633e+03    1.03141e+03   -3.14462e+02
     Coulomb-14        LJ (SR)  Disper. corr.   Coulomb (SR)   Coul. recip.
    2.78976e+04    5.81377e+04   -4.31707e+03   -4.97358e+05    2.90567e+03
      Potential    Kinetic En.   Total Energy  Conserved En.    Temperature
   -4.03299e+05    7.16343e+04   -3.31665e+05    1.88772e+07    2.97173e+02
 Pres. DC (bar) Pressure (bar)   Constr. rmsd
   -2.42586e+02   -1.68961e+02    0.00000e+00

           Step           Time
       79105000   158210.00000

   Energies (kJ/mol)
        G96Bond       G96Angle    Proper Dih.  Improper Dih.          LJ-14
    2.23404e+03    3.80110e+03    2.79355e+03    1.11102e+03   -2.32037e+02
     Coulomb-14        LJ (SR)  Disper. corr.   Coulomb (SR)   Coul. recip.
    2.78997e+04    5.82159e+04   -4.28756e+03   -4.96361e+05    3.11281e+03
      Potential    Kinetic En.   Total Energy  Conserved En.    Temperature
   -4.01712e+05    7.19995e+04   -3.29713e+05    1.88781e+07    2.98688e+02
 Pres. DC (bar) Pressure (bar)   Constr. rmsd
   -2.39285e+02   -4.94578e+01    0.00000e+00

           Step           Time
       79110000   158220.00000

   Energies (kJ/mol)
        G96Bond       G96Angle    Proper Dih.  Improper Dih.          LJ-14
    2.35805e+03    3.84966e+03    2.83318e+03    1.13493e+03   -3.26409e+02
     Coulomb-14        LJ (SR)  Disper. corr.   Coulomb (SR)   Coul. recip.
    2.79900e+04    5.91588e+04   -4.34384e+03   -4.98121e+05    2.97232e+03
      Potential    Kinetic En.   Total Energy  Conserved En.    Temperature
   -4.02494e+05    7.23176e+04   -3.30177e+05    1.88787e+07    3.00007e+02
 Pres. DC (bar) Pressure (bar)   Constr. rmsd
   -2.45600e+02    1.86652e+02    0.00000e+00

           Step           Time
       79115000   158230.00000

   Energies (kJ/mol)
        G96Bond       G96Angle    Proper Dih.  Improper Dih.          LJ-14
    2.26945e+03    3.51380e+03    2.95002e+03    1.12434e+03   -3.63401e+02
     Coulomb-14        LJ (SR)  Disper. corr.   Coulomb (SR)   Coul. recip.
    2.79062e+04    5.98363e+04   -4.30027e+03   -4.99787e+05    3.05126e+03
      Potential    Kinetic En.   Total Energy  Conserved En.    Temperature
   -4.03799e+05    7.22203e+04   -3.31578e+05    1.88797e+07    2.99603e+02
 Pres. DC (bar) Pressure (bar)   Constr. rmsd
   -2.40704e+02   -7.85012e+01    0.00000e+00

           Step           Time
       79120000   158240.00000

   Energies (kJ/mol)
        G96Bond       G96Angle    Proper Dih.  Improper Dih.          LJ-14
    2.37880e+03    3.68557e+03    2.76440e+03    1.09004e+03   -3.56879e+02
     Coulomb-14        LJ (SR)  Disper. corr.   Coulomb (SR)   Coul. recip.
    2.80584e+04    5.89013e+04   -4.33582e+03   -4.98831e+05    3.00157e+03
      Potential    Kinetic En.   Total Energy  Conserved En.    Temperature
   -4.03644e+05    7.18308e+04   -3.31813e+05    1.88820e+07    2.97988e+02
 Pres. DC (bar) Pressure (bar)   Constr. rmsd
   -2.44695e+02   -9.47923e+01    0.00000e+00

           Step           Time
       79125000   158250.00000

   Energies (kJ/mol)
        G96Bond       G96Angle    Proper Dih.  Improper Dih.          LJ-14
    2.39735e+03    3.56470e+03    2.96212e+03    1.06795e+03   -3.61114e+02
     Coulomb-14        LJ (SR)  Disper. corr.   Coulomb (SR)   Coul. recip.
    2.80601e+04    5.89248e+04   -4.30375e+03   -4.97296e+05    3.09663e+03
      Potential    Kinetic En.   Total Energy  Conserved En.    Temperature
   -4.01888e+05    7.21592e+04   -3.29728e+05    1.88823e+07    2.99350e+02
 Pres. DC (bar) Pressure (bar)   Constr. rmsd
   -2.41093e+02   -2.67866e+02    0.00000e+00

           Step           Time
       79130000   158260.00000

   Energies (kJ/mol)
        G96Bond       G96Angle    Proper Dih.  Improper Dih.          LJ-14
    2.34142e+03    3.69831e+03    2.80002e+03    1.01570e+03   -3.20980e+02
     Coulomb-14        LJ (SR)  Disper. corr.   Coulomb (SR)   Coul. recip.
    2.80163e+04    5.68929e+04   -4.30631e+03   -4.95623e+05    3.05973e+03
      Potential    Kinetic En.   Total Energy  Conserved En.    Temperature
   -4.02426e+05    7.12070e+04   -3.31219e+05    1.88837e+07    2.95400e+02
 Pres. DC (bar) Pressure (bar)   Constr. rmsd
   -2.41380e+02   -3.79926e+02    0.00000e+00

           Step           Time
       79135000   158270.00000

   Energies (kJ/mol)
        G96Bond       G96Angle    Proper Dih.  Improper Dih.          LJ-14
    2.32519e+03    3.59090e+03    2.74811e+03    1.13123e+03   -2.72283e+02
     Coulomb-14        LJ (SR)  Disper. corr.   Coulomb (SR)   Coul. recip.
    2.79086e+04    5.98852e+04   -4.35048e+03   -4.99640e+05    3.10750e+03
      Potential    Kinetic En.   Total Energy  Conserved En.    Temperature
   -4.03566e+05    7.28563e+04   -3.30710e+05    1.88846e+07    3.02242e+02
 Pres. DC (bar) Pressure (bar)   Constr. rmsd
   -2.46351e+02    7.24323e+01    0.00000e+00

           Step           Time
       79140000   158280.00000

   Energies (kJ/mol)
        G96Bond       G96Angle    Proper Dih.  Improper Dih.          LJ-14
    2.25808e+03    3.58778e+03    2.81867e+03    1.10740e+03   -3.23947e+02
     Coulomb-14        LJ (SR)  Disper. corr.   Coulomb (SR)   Coul. recip.
    2.78905e+04    5.87842e+04   -4.33225e+03   -4.98433e+05    2.88654e+03
      Potential    Kinetic En.   Total Energy  Conserved En.    Temperature
   -4.03756e+05    7.28097e+04   -3.30947e+05    1.88865e+07    3.02049e+02
 Pres. DC (bar) Pressure (bar)   Constr. rmsd
   -2.44293e+02   -1.26007e+02    0.00000e+00

           Step           Time
       79145000   158290.00000

   Energies (kJ/mol)
        G96Bond       G96Angle    Proper Dih.  Improper Dih.          LJ-14
    2.29146e+03    3.63522e+03    2.78236e+03    1.08893e+03   -1.89706e+02
     Coulomb-14        LJ (SR)  Disper. corr.   Coulomb (SR)   Coul. recip.
    2.79614e+04    5.94278e+04   -4.35531e+03   -4.99244e+05    2.87655e+03
      Potential    Kinetic En.   Total Energy  Conserved En.    Temperature
   -4.03725e+05    7.16701e+04   -3.32055e+05    1.88873e+07    2.97321e+02
 Pres. DC (bar) Pressure (bar)   Constr. rmsd
   -2.46897e+02    1.06079e+02    0.00000e+00

           Step           Time
       79150000   158300.00000

   Energies (kJ/mol)
        G96Bond       G96Angle    Proper Dih.  Improper Dih.          LJ-14
    2.29164e+03    3.58183e+03    2.78668e+03    1.10573e+03   -3.09987e+02
     Coulomb-14        LJ (SR)  Disper. corr.   Coulomb (SR)   Coul. recip.
    2.79295e+04    6.02148e+04   -4.42171e+03   -4.99680e+05    2.96773e+03
      Potential    Kinetic En.   Total Energy  Conserved En.    Temperature
   -4.03533e+05    7.19727e+04   -3.31561e+05    1.88892e+07    2.98576e+02
 Pres. DC (bar) Pressure (bar)   Constr. rmsd
   -2.54473e+02    6.10500e+02    0.00000e+00

           Step           Time
       79155000   158310.00000

   Energies (kJ/mol)
        G96Bond       G96Angle    Proper Dih.  Improper Dih.          LJ-14
    2.31355e+03    3.60840e+03    2.73032e+03    1.14752e+03   -3.03010e+02
     Coulomb-14        LJ (SR)  Disper. corr.   Coulomb (SR)   Coul. recip.
    2.78735e+04    5.83631e+04   -4.34753e+03   -4.97789e+05    3.08279e+03
      Potential    Kinetic En.   Total Energy  Conserved En.    Temperature
   -4.03320e+05    7.12916e+04   -3.32029e+05    1.88904e+07    2.95751e+02
 Pres. DC (bar) Pressure (bar)   Constr. rmsd
   -2.46017e+02   -1.96656e+02    0.00000e+00

           Step           Time
       79160000   158320.00000

   Energies (kJ/mol)
        G96Bond       G96Angle    Proper Dih.  Improper Dih.          LJ-14
    2.38628e+03    3.70156e+03    2.77768e+03    1.09564e+03   -3.44945e+02
     Coulomb-14        LJ (SR)  Disper. corr.   Coulomb (SR)   Coul. recip.
    2.81375e+04    5.85047e+04   -4.30910e+03   -4.96467e+05    3.01327e+03
      Potential    Kinetic En.   Total Energy  Conserved En.    Temperature
   -4.01504e+05    7.13302e+04   -3.30174e+05    1.88910e+07    2.95911e+02
 Pres. DC (bar) Pressure (bar)   Constr. rmsd
   -2.41692e+02   -1.77345e+02    0.00000e+00

           Step           Time
       79165000   158330.00000

   Energies (kJ/mol)
        G96Bond       G96Angle    Proper Dih.  Improper Dih.          LJ-14
    2.31213e+03    3.64487e+03    2.81779e+03    1.17152e+03   -2.80088e+02
     Coulomb-14        LJ (SR)  Disper. corr.   Coulomb (SR)   Coul. recip.
    2.78456e+04    5.74446e+04   -4.29877e+03   -4.95560e+05    3.09753e+03
      Potential    Kinetic En.   Total Energy  Conserved En.    Temperature
   -4.01804e+05    7.12675e+04   -3.30537e+05    1.88916e+07    2.95651e+02
 Pres. DC (bar) Pressure (bar)   Constr. rmsd
   -2.40537e+02   -4.32038e+02    0.00000e+00

           Step           Time
       79170000   158340.00000

   Energies (kJ/mol)
        G96Bond       G96Angle    Proper Dih.  Improper Dih.          LJ-14
    2.33172e+03    3.70729e+03    2.80186e+03    1.13996e+03   -2.55611e+02
     Coulomb-14        LJ (SR)  Disper. corr.   Coulomb (SR)   Coul. recip.
    2.79100e+04    5.89835e+04   -4.30528e+03   -4.97938e+05    2.89912e+03
      Potential    Kinetic En.   Total Energy  Conserved En.    Temperature
   -4.02726e+05    7.23147e+04   -3.30411e+05    1.88932e+07    2.99995e+02
 Pres. DC (bar) Pressure (bar)   Constr. rmsd
   -2.41264e+02   -2.53027e+01    0.00000e+00

           Step           Time
       79175000   158350.00000

   Energies (kJ/mol)
        G96Bond       G96Angle    Proper Dih.  Improper Dih.          LJ-14
    2.31722e+03    3.71800e+03    2.85679e+03    1.11514e+03   -3.40715e+02
     Coulomb-14        LJ (SR)  Disper. corr.   Coulomb (SR)   Coul. recip.
    2.78680e+04    5.77865e+04   -4.33035e+03   -4.97216e+05    2.94699e+03
      Potential    Kinetic En.   Total Energy  Conserved En.    Temperature
   -4.03278e+05    7.17485e+04   -3.31530e+05    1.88945e+07    2.97646e+02
 Pres. DC (bar) Pressure (bar)   Constr. rmsd
   -2.44079e+02   -2.15823e+02    0.00000e+00

           Step           Time
       79180000   158360.00000

   Energies (kJ/mol)
        G96Bond       G96Angle    Proper Dih.  Improper Dih.          LJ-14
    2.47981e+03    3.76477e+03    2.78689e+03    1.15245e+03   -2.70781e+02
     Coulomb-14        LJ (SR)  Disper. corr.   Coulomb (SR)   Coul. recip.
    2.78755e+04    5.94106e+04   -4.33369e+03   -4.98940e+05    3.12170e+03
      Potential    Kinetic En.   Total Energy  Conserved En.    Temperature
   -4.02953e+05    7.29033e+04   -3.30050e+05    1.88953e+07    3.02437e+02
 Pres. DC (bar) Pressure (bar)   Constr. rmsd
   -2.44456e+02    2.29429e+02    0.00000e+00

           Step           Time
       79185000   158370.00000

   Energies (kJ/mol)
        G96Bond       G96Angle    Proper Dih.  Improper Dih.          LJ-14
    2.18745e+03    3.71578e+03    2.79233e+03    1.18010e+03   -3.00413e+02
     Coulomb-14        LJ (SR)  Disper. corr.   Coulomb (SR)   Coul. recip.
    2.79619e+04    6.01997e+04   -4.36096e+03   -4.99782e+05    2.99739e+03
      Potential    Kinetic En.   Total Energy  Conserved En.    Temperature
   -4.03409e+05    7.22901e+04   -3.31119e+05    1.88965e+07    2.99893e+02
 Pres. DC (bar) Pressure (bar)   Constr. rmsd
   -2.47537e+02    2.89960e+02    0.00000e+00

           Step           Time
       79190000   158380.00000

   Energies (kJ/mol)
        G96Bond       G96Angle    Proper Dih.  Improper Dih.          LJ-14
    2.37616e+03    3.97067e+03    2.76028e+03    1.17950e+03   -3.67432e+02
     Coulomb-14        LJ (SR)  Disper. corr.   Coulomb (SR)   Coul. recip.
    2.79119e+04    5.77954e+04   -4.30689e+03   -4.96497e+05    3.06146e+03
      Potential    Kinetic En.   Total Energy  Conserved En.    Temperature
   -4.02116e+05    7.20320e+04   -3.30084e+05    1.88981e+07    2.98823e+02
 Pres. DC (bar) Pressure (bar)   Constr. rmsd
   -2.41445e+02   -1.42334e+02    0.00000e+00

           Step           Time
       79195000   158390.00000

   Energies (kJ/mol)
        G96Bond       G96Angle    Proper Dih.  Improper Dih.          LJ-14
    2.18776e+03    3.63112e+03    2.66365e+03    1.14013e+03   -2.53292e+02
     Coulomb-14        LJ (SR)  Disper. corr.   Coulomb (SR)   Coul. recip.
    2.79357e+04    5.92577e+04   -4.32527e+03   -4.98952e+05    2.93059e+03
      Potential    Kinetic En.   Total Energy  Conserved En.    Temperature
   -4.03784e+05    7.15842e+04   -3.32200e+05    1.89016e+07    2.96965e+02
 Pres. DC (bar) Pressure (bar)   Constr. rmsd
   -2.43508e+02   -4.82954e+01    0.00000e+00

           Step           Time
       79200000   158400.00000

   Energies (kJ/mol)
        G96Bond       G96Angle    Proper Dih.  Improper Dih.          LJ-14
    2.33498e+03    3.70664e+03    2.73069e+03    1.07485e+03   -2.49447e+02
     Coulomb-14        LJ (SR)  Disper. corr.   Coulomb (SR)   Coul. recip.
    2.79156e+04    5.83210e+04   -4.29310e+03   -4.97459e+05    3.03525e+03
      Potential    Kinetic En.   Total Energy  Conserved En.    Temperature
   -4.02882e+05    7.21158e+04   -3.30767e+05    1.89020e+07    2.99170e+02
 Pres. DC (bar) Pressure (bar)   Constr. rmsd
   -2.39903e+02   -1.49586e+02    0.00000e+00

           Step           Time
       79205000   158410.00000

   Energies (kJ/mol)
        G96Bond       G96Angle    Proper Dih.  Improper Dih.          LJ-14
    2.16823e+03    3.71493e+03    2.81181e+03    1.04451e+03   -3.35040e+02
     Coulomb-14        LJ (SR)  Disper. corr.   Coulomb (SR)   Coul. recip.
    2.79414e+04    5.74232e+04   -4.31323e+03   -4.96381e+05    2.97225e+03
      Potential    Kinetic En.   Total Energy  Conserved En.    Temperature
   -4.02953e+05    7.09740e+04   -3.31979e+05    1.89035e+07    2.94433e+02
 Pres. DC (bar) Pressure (bar)   Constr. rmsd
   -2.42155e+02   -1.90320e+02    0.00000e+00

           Step           Time
       79210000   158420.00000

   Energies (kJ/mol)
        G96Bond       G96Angle    Proper Dih.  Improper Dih.          LJ-14
    2.31274e+03    3.56247e+03    2.86675e+03    1.18720e+03   -3.28101e+02
     Coulomb-14        LJ (SR)  Disper. corr.   Coulomb (SR)   Coul. recip.
    2.80100e+04    6.08007e+04   -4.35654e+03   -5.01099e+05    3.02011e+03
      Potential    Kinetic En.   Total Energy  Conserved En.    Temperature
   -4.04024e+05    7.24444e+04   -3.31579e+05    1.89060e+07    3.00533e+02
 Pres. DC (bar) Pressure (bar)   Constr. rmsd
   -2.47036e+02    2.59379e+02    0.00000e+00

           Step           Time
       79215000   158430.00000

   Energies (kJ/mol)
        G96Bond       G96Angle    Proper Dih.  Improper Dih.          LJ-14
    2.27324e+03    3.65662e+03    2.84669e+03    1.09623e+03   -3.13965e+02
     Coulomb-14        LJ (SR)  Disper. corr.   Coulomb (SR)   Coul. recip.
    2.79687e+04    5.96344e+04   -4.37134e+03   -4.99088e+05    2.95957e+03
      Potential    Kinetic En.   Total Energy  Conserved En.    Temperature
   -4.03338e+05    7.22890e+04   -3.31049e+05    1.89065e+07    2.99888e+02
 Pres. DC (bar) Pressure (bar)   Constr. rmsd
   -2.48715e+02    4.15480e+02    0.00000e+00

           Step           Time
       79220000   158440.00000

   Energies (kJ/mol)
        G96Bond       G96Angle    Proper Dih.  Improper Dih.          LJ-14
    2.31961e+03    3.71111e+03    2.78463e+03    9.83610e+02   -2.58912e+02
     Coulomb-14        LJ (SR)  Disper. corr.   Coulomb (SR)   Coul. recip.
    2.78982e+04    5.78764e+04   -4.34474e+03   -4.97288e+05    3.04886e+03
      Potential    Kinetic En.   Total Energy  Conserved En.    Temperature
   -4.03269e+05    7.19152e+04   -3.31354e+05    1.89068e+07    2.98338e+02
 Pres. DC (bar) Pressure (bar)   Constr. rmsd
   -2.45702e+02   -1.43764e+02    0.00000e+00

           Step           Time
       79225000   158450.00000

   Energies (kJ/mol)
        G96Bond       G96Angle    Proper Dih.  Improper Dih.          LJ-14
    2.29805e+03    3.82222e+03    2.76966e+03    1.08562e+03   -2.02152e+02
     Coulomb-14        LJ (SR)  Disper. corr.   Coulomb (SR)   Coul. recip.
    2.79681e+04    6.09310e+04   -4.36010e+03   -5.01935e+05    3.00498e+03
      Potential    Kinetic En.   Total Energy  Conserved En.    Temperature
   -4.04617e+05    7.26614e+04   -3.31956e+05    1.89082e+07    3.01434e+02
 Pres. DC (bar) Pressure (bar)   Constr. rmsd
   -2.47440e+02    4.45456e+02    0.00000e+00

           Step           Time
       79230000   158460.00000

   Energies (kJ/mol)
        G96Bond       G96Angle    Proper Dih.  Improper Dih.          LJ-14
    2.15997e+03    3.68553e+03    2.85507e+03    1.12303e+03   -3.38213e+02
     Coulomb-14        LJ (SR)  Disper. corr.   Coulomb (SR)   Coul. recip.
    2.78474e+04    5.81897e+04   -4.31821e+03   -4.96748e+05    3.04268e+03
      Potential    Kinetic En.   Total Energy  Conserved En.    Temperature
   -4.02501e+05    7.25759e+04   -3.29925e+05    1.89090e+07    3.01079e+02
 Pres. DC (bar) Pressure (bar)   Constr. rmsd
   -2.42714e+02   -1.52163e+02    0.00000e+00

           Step           Time
       79235000   158470.00000

   Energies (kJ/mol)
        G96Bond       G96Angle    Proper Dih.  Improper Dih.          LJ-14
    2.35812e+03    3.87772e+03    2.93159e+03    1.05322e+03   -3.13872e+02
     Coulomb-14        LJ (SR)  Disper. corr.   Coulomb (SR)   Coul. recip.
    2.78816e+04    5.88655e+04   -4.32953e+03   -4.96798e+05    3.03190e+03
      Potential    Kinetic En.   Total Energy  Conserved En.    Temperature
   -4.01441e+05    7.32508e+04   -3.28191e+05    1.89095e+07    3.03879e+02
 Pres. DC (bar) Pressure (bar)   Constr. rmsd
   -2.43987e+02    1.21451e+02    0.00000e+00

           Step           Time
       79240000   158480.00000

   Energies (kJ/mol)
        G96Bond       G96Angle    Proper Dih.  Improper Dih.          LJ-14
    2.27353e+03    3.76667e+03    2.80161e+03    1.10003e+03   -2.14744e+02
     Coulomb-14        LJ (SR)  Disper. corr.   Coulomb (SR)   Coul. recip.
    2.80565e+04    5.79774e+04   -4.33607e+03   -4.96650e+05    3.07778e+03
      Potential    Kinetic En.   Total Energy  Conserved En.    Temperature
   -4.02147e+05    7.28485e+04   -3.29299e+05    1.89101e+07    3.02210e+02
 Pres. DC (bar) Pressure (bar)   Constr. rmsd
   -2.44724e+02    1.15290e+01    0.00000e+00

           Step           Time
       79245000   158490.00000

   Energies (kJ/mol)
        G96Bond       G96Angle    Proper Dih.  Improper Dih.          LJ-14
    2.43019e+03    3.95739e+03    2.75024e+03    1.09370e+03   -2.85316e+02
     Coulomb-14        LJ (SR)  Disper. corr.   Coulomb (SR)   Coul. recip.
    2.80500e+04    5.82538e+04   -4.26536e+03   -4.96651e+05    3.12574e+03
      Potential    Kinetic En.   Total Energy  Conserved En.    Temperature
   -4.01541e+05    7.26707e+04   -3.28870e+05    1.89105e+07    3.01472e+02
 Pres. DC (bar) Pressure (bar)   Constr. rmsd
   -2.36816e+02   -2.85033e+02    0.00000e+00

           Step           Time
       79250000   158500.00000

   Energies (kJ/mol)
        G96Bond       G96Angle    Proper Dih.  Improper Dih.          LJ-14
    2.17626e+03    3.66002e+03    2.79578e+03    1.05798e+03   -2.62627e+02
     Coulomb-14        LJ (SR)  Disper. corr.   Coulomb (SR)   Coul. recip.
    2.81275e+04    5.86258e+04   -4.32607e+03   -4.98634e+05    2.91718e+03
      Potential    Kinetic En.   Total Energy  Conserved En.    Temperature
   -4.03863e+05    7.16846e+04   -3.32178e+05    1.89112e+07    2.97381e+02
 Pres. DC (bar) Pressure (bar)   Constr. rmsd
   -2.43598e+02   -1.16697e+02    0.00000e+00

           Step           Time
       79255000   158510.00000

   Energies (kJ/mol)
        G96Bond       G96Angle    Proper Dih.  Improper Dih.          LJ-14
    2.33225e+03    3.65009e+03    2.65812e+03    1.11412e+03   -2.82820e+02
     Coulomb-14        LJ (SR)  Disper. corr.   Coulomb (SR)   Coul. recip.
    2.81322e+04    5.83185e+04   -4.33549e+03   -4.96941e+05    3.01135e+03
      Potential    Kinetic En.   Total Energy  Conserved En.    Temperature
   -4.02343e+05    7.29993e+04   -3.29344e+05    1.89116e+07    3.02835e+02
 Pres. DC (bar) Pressure (bar)   Constr. rmsd
   -2.44658e+02   -1.30745e+02    0.00000e+00

           Step           Time
       79260000   158520.00000

   Energies (kJ/mol)
        G96Bond       G96Angle    Proper Dih.  Improper Dih.          LJ-14
    2.38003e+03    3.69825e+03    2.74291e+03    1.08640e+03   -2.65723e+02
     Coulomb-14        LJ (SR)  Disper. corr.   Coulomb (SR)   Coul. recip.
    2.78941e+04    5.75397e+04   -4.29643e+03   -4.95932e+05    3.04725e+03
      Potential    Kinetic En.   Total Energy  Conserved En.    Temperature
   -4.02105e+05    7.20758e+04   -3.30029e+05    1.89126e+07    2.99004e+02
 Pres. DC (bar) Pressure (bar)   Constr. rmsd
   -2.40275e+02   -3.26468e+02    0.00000e+00

           Step           Time
       79265000   158530.00000

   Energies (kJ/mol)
        G96Bond       G96Angle    Proper Dih.  Improper Dih.          LJ-14
    2.36920e+03    3.59856e+03    2.73631e+03    1.00121e+03   -2.90895e+02
     Coulomb-14        LJ (SR)  Disper. corr.   Coulomb (SR)   Coul. recip.
    2.80701e+04    6.17834e+04   -4.37682e+03   -5.02215e+05    2.97658e+03
      Potential    Kinetic En.   Total Energy  Conserved En.    Temperature
   -4.04348e+05    7.28650e+04   -3.31483e+05    1.89141e+07    3.02278e+02
 Pres. DC (bar) Pressure (bar)   Constr. rmsd
   -2.49339e+02    5.32316e+02    0.00000e+00

           Step           Time
       79270000   158540.00000

   Energies (kJ/mol)
        G96Bond       G96Angle    Proper Dih.  Improper Dih.          LJ-14
    2.15950e+03    3.64465e+03    2.71262e+03    1.12082e+03   -3.27080e+02
     Coulomb-14        LJ (SR)  Disper. corr.   Coulomb (SR)   Coul. recip.
    2.79003e+04    5.97754e+04   -4.34155e+03   -5.00240e+05    2.97251e+03
      Potential    Kinetic En.   Total Energy  Conserved En.    Temperature
   -4.04623e+05    7.26411e+04   -3.31982e+05    1.89147e+07    3.01349e+02
 Pres. DC (bar) Pressure (bar)   Constr. rmsd
   -2.45341e+02   -9.96156e+01    0.00000e+00

           Step           Time
       79275000   158550.00000

   Energies (kJ/mol)
        G96Bond       G96Angle    Proper Dih.  Improper Dih.          LJ-14
    2.38687e+03    3.71089e+03    2.81156e+03    1.16334e+03   -2.54584e+02
     Coulomb-14        LJ (SR)  Disper. corr.   Coulomb (SR)   Coul. recip.
    2.81172e+04    5.98923e+04   -4.36374e+03   -4.99370e+05    2.97196e+03
      Potential    Kinetic En.   Total Energy  Conserved En.    Temperature
   -4.02935e+05    7.28811e+04   -3.30053e+05    1.89153e+07    3.02345e+02
 Pres. DC (bar) Pressure (bar)   Constr. rmsd
   -2.47853e+02    4.47746e+02    0.00000e+00

           Step           Time
       79280000   158560.00000

   Energies (kJ/mol)
        G96Bond       G96Angle    Proper Dih.  Improper Dih.          LJ-14
    2.39737e+03    3.65175e+03    2.75766e+03    1.06727e+03   -2.82964e+02
     Coulomb-14        LJ (SR)  Disper. corr.   Coulomb (SR)   Coul. recip.
    2.81479e+04    5.83602e+04   -4.31185e+03   -4.97616e+05    3.05892e+03
      Potential    Kinetic En.   Total Energy  Conserved En.    Temperature
   -4.02770e+05    7.22849e+04   -3.30485e+05    1.89156e+07    2.99872e+02
 Pres. DC (bar) Pressure (bar)   Constr. rmsd
   -2.42000e+02   -1.86652e+02    0.00000e+00

           Step           Time
       79285000   158570.00000

   Energies (kJ/mol)
        G96Bond       G96Angle    Proper Dih.  Improper Dih.          LJ-14
    2.21454e+03    3.80368e+03    2.78882e+03    1.14517e+03   -2.61719e+02
     Coulomb-14        LJ (SR)  Disper. corr.   Coulomb (SR)   Coul. recip.
    2.81501e+04    5.83046e+04   -4.32786e+03   -4.96866e+05    3.02727e+03
      Potential    Kinetic En.   Total Energy  Conserved En.    Temperature
   -4.02021e+05    7.22848e+04   -3.29736e+05    1.89161e+07    2.99871e+02
 Pres. DC (bar) Pressure (bar)   Constr. rmsd
   -2.43799e+02    6.97706e-01    0.00000e+00

           Step           Time
       79290000   158580.00000

   Energies (kJ/mol)
        G96Bond       G96Angle    Proper Dih.  Improper Dih.          LJ-14
    2.30254e+03    3.71006e+03    2.82600e+03    1.11381e+03   -2.84303e+02
     Coulomb-14        LJ (SR)  Disper. corr.   Coulomb (SR)   Coul. recip.
    2.82549e+04    5.89057e+04   -4.35453e+03   -4.98433e+05    3.01611e+03
      Potential    Kinetic En.   Total Energy  Conserved En.    Temperature
   -4.02942e+05    7.13083e+04   -3.31634e+05    1.89171e+07    2.95820e+02
 Pres. DC (bar) Pressure (bar)   Constr. rmsd
   -2.46809e+02    1.07578e+02    0.00000e+00

           Step           Time
       79295000   158590.00000

   Energies (kJ/mol)
        G96Bond       G96Angle    Proper Dih.  Improper Dih.          LJ-14
    2.41233e+03    3.78889e+03    2.90502e+03    1.10036e+03   -3.75428e+02
     Coulomb-14        LJ (SR)  Disper. corr.   Coulomb (SR)   Coul. recip.
    2.82003e+04    5.89667e+04   -4.32032e+03   -4.98114e+05    3.00409e+03
      Potential    Kinetic En.   Total Energy  Conserved En.    Temperature
   -4.02432e+05    7.27090e+04   -3.29723e+05    1.89175e+07    3.01631e+02
 Pres. DC (bar) Pressure (bar)   Constr. rmsd
   -2.42951e+02   -8.97643e+00    0.00000e+00

           Step           Time
       79300000   158600.00000

   Energies (kJ/mol)
        G96Bond       G96Angle    Proper Dih.  Improper Dih.          LJ-14
    2.37921e+03    3.51583e+03    2.81994e+03    1.04787e+03   -2.53942e+02
     Coulomb-14        LJ (SR)  Disper. corr.   Coulomb (SR)   Coul. recip.
    2.79633e+04    5.98870e+04   -4.36064e+03   -5.00379e+05    3.02903e+03
      Potential    Kinetic En.   Total Energy  Conserved En.    Temperature
   -4.04352e+05    7.14039e+04   -3.32948e+05    1.89181e+07    2.96217e+02
 Pres. DC (bar) Pressure (bar)   Constr. rmsd
   -2.47501e+02    1.61865e+02    0.00000e+00

           Step           Time
       79305000   158610.00000

   Energies (kJ/mol)
        G96Bond       G96Angle    Proper Dih.  Improper Dih.          LJ-14
    2.31567e+03    3.72925e+03    2.78410e+03    1.09959e+03   -3.68575e+02
     Coulomb-14        LJ (SR)  Disper. corr.   Coulomb (SR)   Coul. recip.
    2.82418e+04    6.03550e+04   -4.35172e+03   -5.00777e+05    2.95907e+03
      Potential    Kinetic En.   Total Energy  Conserved En.    Temperature
   -4.04013e+05    7.22321e+04   -3.31781e+05    1.89195e+07    2.99653e+02
 Pres. DC (bar) Pressure (bar)   Constr. rmsd
   -2.46491e+02    4.27645e+02    0.00000e+00

           Step           Time
       79310000   158620.00000

   Energies (kJ/mol)
        G96Bond       G96Angle    Proper Dih.  Improper Dih.          LJ-14
    2.34872e+03    3.92144e+03    2.79354e+03    1.18208e+03   -3.02106e+02
     Coulomb-14        LJ (SR)  Disper. corr.   Coulomb (SR)   Coul. recip.
    2.80198e+04    5.92314e+04   -4.33727e+03   -4.99102e+05    2.95611e+03
      Potential    Kinetic En.   Total Energy  Conserved En.    Temperature
   -4.03288e+05    7.23168e+04   -3.30971e+05    1.89201e+07    3.00004e+02
 Pres. DC (bar) Pressure (bar)   Constr. rmsd
   -2.44859e+02   -1.13257e+02    0.00000e+00

           Step           Time
       79315000   158630.00000

   Energies (kJ/mol)
        G96Bond       G96Angle    Proper Dih.  Improper Dih.          LJ-14
    2.34849e+03    3.64961e+03    2.87466e+03    1.13550e+03   -3.17114e+02
     Coulomb-14        LJ (SR)  Disper. corr.   Coulomb (SR)   Coul. recip.
    2.82077e+04    5.79356e+04   -4.35229e+03   -4.96963e+05    3.07145e+03
      Potential    Kinetic En.   Total Energy  Conserved En.    Temperature
   -4.02410e+05    7.22720e+04   -3.30138e+05    1.89206e+07    2.99818e+02
 Pres. DC (bar) Pressure (bar)   Constr. rmsd
   -2.46555e+02   -8.75579e+01    0.00000e+00

           Step           Time
       79320000   158640.00000

   Energies (kJ/mol)
        G96Bond       G96Angle    Proper Dih.  Improper Dih.          LJ-14
    2.35451e+03    3.73432e+03    2.68934e+03    1.12560e+03   -2.84509e+02
     Coulomb-14        LJ (SR)  Disper. corr.   Coulomb (SR)   Coul. recip.
    2.82267e+04    5.89831e+04   -4.30520e+03   -4.98389e+05    3.05534e+03
      Potential    Kinetic En.   Total Energy  Conserved En.    Temperature
   -4.02810e+05    7.26770e+04   -3.30133e+05    1.89213e+07    3.01498e+02
 Pres. DC (bar) Pressure (bar)   Constr. rmsd
   -2.41256e+02   -2.92520e+02    0.00000e+00

           Step           Time
       79325000   158650.00000

   Energies (kJ/mol)
        G96Bond       G96Angle    Proper Dih.  Improper Dih.          LJ-14
    2.46054e+03    3.76750e+03    2.82494e+03    1.12795e+03   -3.38240e+02
     Coulomb-14        LJ (SR)  Disper. corr.   Coulomb (SR)   Coul. recip.
    2.82164e+04    5.87094e+04   -4.33359e+03   -4.97795e+05    3.05756e+03
      Potential    Kinetic En.   Total Energy  Conserved En.    Temperature
   -4.02302e+05    7.28904e+04   -3.29412e+05    1.89220e+07    3.02383e+02
 Pres. DC (bar) Pressure (bar)   Constr. rmsd
   -2.44444e+02    2.20683e+02    0.00000e+00

           Step           Time
       79330000   158660.00000

   Energies (kJ/mol)
        G96Bond       G96Angle    Proper Dih.  Improper Dih.          LJ-14
    2.37401e+03    3.60998e+03    2.82641e+03    1.09824e+03   -2.58410e+02
     Coulomb-14        LJ (SR)  Disper. corr.   Coulomb (SR)   Coul. recip.
    2.83846e+04    5.95076e+04   -4.34276e+03   -4.99946e+05    2.91139e+03
      Potential    Kinetic En.   Total Energy  Conserved En.    Temperature
   -4.03835e+05    7.22275e+04   -3.31608e+05    1.89231e+07    2.99633e+02
 Pres. DC (bar) Pressure (bar)   Constr. rmsd
   -2.45478e+02    1.38092e+01    0.00000e+00

           Step           Time
       79335000   158670.00000

   Energies (kJ/mol)
        G96Bond       G96Angle    Proper Dih.  Improper Dih.          LJ-14
    2.33397e+03    3.75554e+03    2.77130e+03    1.21320e+03   -3.19611e+02
     Coulomb-14        LJ (SR)  Disper. corr.   Coulomb (SR)   Coul. recip.
    2.82059e+04    5.89183e+04   -4.31476e+03   -4.98243e+05    2.97059e+03
      Potential    Kinetic En.   Total Energy  Conserved En.    Temperature
   -4.02709e+05    7.19898e+04   -3.30719e+05    1.89242e+07    2.98647e+02
 Pres. DC (bar) Pressure (bar)   Constr. rmsd
   -2.42327e+02    1.03052e+02    0.00000e+00

           Step           Time
       79340000   158680.00000

   Energies (kJ/mol)
        G96Bond       G96Angle    Proper Dih.  Improper Dih.          LJ-14
    2.45786e+03    3.55967e+03    2.92286e+03    1.08430e+03   -3.21041e+02
     Coulomb-14        LJ (SR)  Disper. corr.   Coulomb (SR)   Coul. recip.
    2.80768e+04    5.94933e+04   -4.35418e+03   -4.99276e+05    3.00088e+03
      Potential    Kinetic En.   Total Energy  Conserved En.    Temperature
   -4.03356e+05    7.21313e+04   -3.31224e+05    1.89248e+07    2.99234e+02
 Pres. DC (bar) Pressure (bar)   Constr. rmsd
   -2.46769e+02    4.31880e+01    0.00000e+00

           Step           Time
       79345000   158690.00000

   Energies (kJ/mol)
        G96Bond       G96Angle    Proper Dih.  Improper Dih.          LJ-14
    2.41233e+03    3.82471e+03    2.73606e+03    1.18436e+03   -2.70788e+02
     Coulomb-14        LJ (SR)  Disper. corr.   Coulomb (SR)   Coul. recip.
    2.80073e+04    5.80963e+04   -4.31053e+03   -4.96167e+05    3.12375e+03
      Potential    Kinetic En.   Total Energy  Conserved En.    Temperature
   -4.01364e+05    7.23318e+04   -3.29032e+05    1.89256e+07    3.00066e+02
 Pres. DC (bar) Pressure (bar)   Constr. rmsd
   -2.41853e+02   -2.27766e+02    0.00000e+00

           Step           Time
       79350000   158700.00000

   Energies (kJ/mol)
        G96Bond       G96Angle    Proper Dih.  Improper Dih.          LJ-14
    2.32352e+03    3.61743e+03    2.96505e+03    1.11053e+03   -3.72088e+02
     Coulomb-14        LJ (SR)  Disper. corr.   Coulomb (SR)   Coul. recip.
    2.80139e+04    5.86591e+04   -4.28716e+03   -4.98324e+05    3.01795e+03
      Potential    Kinetic En.   Total Energy  Conserved En.    Temperature
   -4.03276e+05    7.23289e+04   -3.30947e+05    1.89265e+07    3.00054e+02
 Pres. DC (bar) Pressure (bar)   Constr. rmsd
   -2.39241e+02   -3.66384e+02    0.00000e+00

           Step           Time
       79355000   158710.00000

   Energies (kJ/mol)
        G96Bond       G96Angle    Proper Dih.  Improper Dih.          LJ-14
    2.34043e+03    3.72789e+03    2.86291e+03    1.10037e+03   -3.25349e+02
     Coulomb-14        LJ (SR)  Disper. corr.   Coulomb (SR)   Coul. recip.
    2.80835e+04    5.82141e+04   -4.32376e+03   -4.96729e+05    3.05342e+03
      Potential    Kinetic En.   Total Energy  Conserved En.    Temperature
   -4.01996e+05    7.19929e+04   -3.30003e+05    1.89271e+07    2.98660e+02
 Pres. DC (bar) Pressure (bar)   Constr. rmsd
   -2.43338e+02   -5.87999e+01    0.00000e+00

           Step           Time
       79360000   158720.00000

   Energies (kJ/mol)
        G96Bond       G96Angle    Proper Dih.  Improper Dih.          LJ-14
    2.36625e+03    3.68697e+03    2.77370e+03    1.13826e+03   -2.13931e+02
     Coulomb-14        LJ (SR)  Disper. corr.   Coulomb (SR)   Coul. recip.
    2.81955e+04    5.88169e+04   -4.32102e+03   -4.98921e+05    2.99387e+03
      Potential    Kinetic En.   Total Energy  Conserved En.    Temperature
   -4.03484e+05    7.24861e+04   -3.30998e+05    1.89277e+07    3.00706e+02
 Pres. DC (bar) Pressure (bar)   Constr. rmsd
   -2.43030e+02    2.74915e+01    0.00000e+00

           Step           Time
       79365000   158730.00000

   Energies (kJ/mol)
        G96Bond       G96Angle    Proper Dih.  Improper Dih.          LJ-14
    2.26492e+03    3.62916e+03    2.69119e+03    1.14702e+03   -2.37009e+02
     Coulomb-14        LJ (SR)  Disper. corr.   Coulomb (SR)   Coul. recip.
    2.79497e+04    5.76207e+04   -4.33433e+03   -4.97541e+05    3.05193e+03
      Potential    Kinetic En.   Total Energy  Conserved En.    Temperature
   -4.03758e+05    7.20606e+04   -3.31697e+05    1.89280e+07    2.98941e+02
 Pres. DC (bar) Pressure (bar)   Constr. rmsd
   -2.44527e+02   -3.09347e+02    0.00000e+00

           Step           Time
       79370000   158740.00000

   Energies (kJ/mol)
        G96Bond       G96Angle    Proper Dih.  Improper Dih.          LJ-14
    2.34463e+03    3.75675e+03    2.89575e+03    1.16984e+03   -3.25129e+02
     Coulomb-14        LJ (SR)  Disper. corr.   Coulomb (SR)   Coul. recip.
    2.82660e+04    5.96953e+04   -4.33843e+03   -4.98376e+05    3.04428e+03
      Potential    Kinetic En.   Total Energy  Conserved En.    Temperature
   -4.01867e+05    7.26759e+04   -3.29191e+05    1.89293e+07    3.01494e+02
 Pres. DC (bar) Pressure (bar)   Constr. rmsd
   -2.44989e+02    1.51817e+02    0.00000e+00

           Step           Time
       79375000   158750.00000

   Energies (kJ/mol)
        G96Bond       G96Angle    Proper Dih.  Improper Dih.          LJ-14
    2.35740e+03    3.58298e+03    2.82220e+03    1.14585e+03   -3.24861e+02
     Coulomb-14        LJ (SR)  Disper. corr.   Coulomb (SR)   Coul. recip.
    2.84821e+04    6.03210e+04   -4.32265e+03   -5.00156e+05    2.98262e+03
      Potential    Kinetic En.   Total Energy  Conserved En.    Temperature
   -4.03109e+05    7.20887e+04   -3.31021e+05    1.89302e+07    2.99058e+02
 Pres. DC (bar) Pressure (bar)   Constr. rmsd
   -2.43213e+02    1.54587e+02    0.00000e+00

           Step           Time
       79380000   158760.00000

   Energies (kJ/mol)
        G96Bond       G96Angle    Proper Dih.  Improper Dih.          LJ-14
    2.31515e+03    3.58999e+03    2.78172e+03    1.16711e+03   -2.45902e+02
     Coulomb-14        LJ (SR)  Disper. corr.   Coulomb (SR)   Coul. recip.
    2.81951e+04    5.86077e+04   -4.36479e+03   -4.98934e+05    2.98980e+03
      Potential    Kinetic En.   Total Energy  Conserved En.    Temperature
   -4.03898e+05    7.21049e+04   -3.31794e+05    1.89306e+07    2.99125e+02
 Pres. DC (bar) Pressure (bar)   Constr. rmsd
   -2.47972e+02    8.51184e+01    0.00000e+00

           Step           Time
       79385000   158770.00000

   Energies (kJ/mol)
        G96Bond       G96Angle    Proper Dih.  Improper Dih.          LJ-14
    2.45412e+03    3.53011e+03    2.82538e+03    1.06751e+03   -2.79837e+02
     Coulomb-14        LJ (SR)  Disper. corr.   Coulomb (SR)   Coul. recip.
    2.81702e+04    5.91678e+04   -4.31954e+03   -4.98048e+05    3.11637e+03
      Potential    Kinetic En.   Total Energy  Conserved En.    Temperature
   -4.02316e+05    7.21290e+04   -3.30187e+05    1.89311e+07    2.99225e+02
 Pres. DC (bar) Pressure (bar)   Constr. rmsd
   -2.42863e+02   -1.01030e+02    0.00000e+00

           Step           Time
       79390000   158780.00000

   Energies (kJ/mol)
        G96Bond       G96Angle    Proper Dih.  Improper Dih.          LJ-14
    2.45765e+03    3.69386e+03    2.79058e+03    1.13662e+03   -2.61370e+02
     Coulomb-14        LJ (SR)  Disper. corr.   Coulomb (SR)   Coul. recip.
    2.81477e+04    5.97292e+04   -4.37959e+03   -4.98691e+05    3.10552e+03
      Potential    Kinetic En.   Total Energy  Conserved En.    Temperature
   -4.02271e+05    7.25289e+04   -3.29742e+05    1.89326e+07    3.00884e+02
 Pres. DC (bar) Pressure (bar)   Constr. rmsd
   -2.49655e+02    4.23017e+02    0.00000e+00

           Step           Time
       79395000   158790.00000

   Energies (kJ/mol)
        G96Bond       G96Angle    Proper Dih.  Improper Dih.          LJ-14
    2.35849e+03    3.77075e+03    2.83208e+03    9.99998e+02   -2.84293e+02
     Coulomb-14        LJ (SR)  Disper. corr.   Coulomb (SR)   Coul. recip.
    2.81031e+04    5.79247e+04   -4.33016e+03   -4.96958e+05    2.95906e+03
      Potential    Kinetic En.   Total Energy  Conserved En.    Temperature
   -4.02624e+05    7.24917e+04   -3.30133e+05    1.89341e+07    3.00729e+02
 Pres. DC (bar) Pressure (bar)   Constr. rmsd
   -2.44058e+02   -1.64303e+02    0.00000e+00

           Step           Time
       79400000   158800.00000

   Energies (kJ/mol)
        G96Bond       G96Angle    Proper Dih.  Improper Dih.          LJ-14
    2.29293e+03    3.62382e+03    2.69269e+03    1.08128e+03   -3.35259e+02
     Coulomb-14        LJ (SR)  Disper. corr.   Coulomb (SR)   Coul. recip.
    2.81012e+04    5.89102e+04   -4.27580e+03   -4.96927e+05    3.04047e+03
      Potential    Kinetic En.   Total Energy  Conserved En.    Temperature
   -4.01795e+05    7.19253e+04   -3.29870e+05    1.89351e+07    2.98380e+02
 Pres. DC (bar) Pressure (bar)   Constr. rmsd
   -2.37976e+02   -1.40766e+02    0.00000e+00

           Step           Time
       79405000   158810.00000

   Energies (kJ/mol)
        G96Bond       G96Angle    Proper Dih.  Improper Dih.          LJ-14
    2.36771e+03    3.78994e+03    2.83926e+03    1.04118e+03   -2.95435e+02
     Coulomb-14        LJ (SR)  Disper. corr.   Coulomb (SR)   Coul. recip.
    2.81724e+04    6.04313e+04   -4.36497e+03   -5.00270e+05    2.94799e+03
      Potential    Kinetic En.   Total Energy  Conserved En.    Temperature
   -4.03341e+05    7.25154e+04   -3.30825e+05    1.89360e+07    3.00828e+02
 Pres. DC (bar) Pressure (bar)   Constr. rmsd
   -2.47993e+02    2.75539e+02    0.00000e+00

           Step           Time
       79410000   158820.00000

   Energies (kJ/mol)
        G96Bond       G96Angle    Proper Dih.  Improper Dih.          LJ-14
    2.28753e+03    3.60239e+03    2.75363e+03    1.16217e+03   -3.04556e+02
     Coulomb-14        LJ (SR)  Disper. corr.   Coulomb (SR)   Coul. recip.
    2.80455e+04    5.93666e+04   -4.35325e+03   -4.99223e+05    2.92188e+03
      Potential    Kinetic En.   Total Energy  Conserved En.    Temperature
   -4.03741e+05    7.26503e+04   -3.31091e+05    1.89376e+07    3.01387e+02
 Pres. DC (bar) Pressure (bar)   Constr. rmsd
   -2.46664e+02    2.02167e+02    0.00000e+00

           Step           Time
       79415000   158830.00000

   Energies (kJ/mol)
        G96Bond       G96Angle    Proper Dih.  Improper Dih.          LJ-14
    2.36479e+03    3.60458e+03    2.82724e+03    1.16620e+03   -2.06499e+02
     Coulomb-14        LJ (SR)  Disper. corr.   Coulomb (SR)   Coul. recip.
    2.82981e+04    5.84846e+04   -4.35250e+03   -4.97990e+05    2.93978e+03
      Potential    Kinetic En.   Total Energy  Conserved En.    Temperature
   -4.02864e+05    7.23319e+04   -3.30532e+05    1.89383e+07    3.00067e+02
 Pres. DC (bar) Pressure (bar)   Constr. rmsd
   -2.46579e+02    1.54796e+00    0.00000e+00

           Step           Time
       79420000   158840.00000

   Energies (kJ/mol)
        G96Bond       G96Angle    Proper Dih.  Improper Dih.          LJ-14
    2.18837e+03    3.63150e+03    2.79325e+03    1.02162e+03   -3.02302e+02
     Coulomb-14        LJ (SR)  Disper. corr.   Coulomb (SR)   Coul. recip.
    2.81492e+04    5.95144e+04   -4.35167e+03   -5.00068e+05    3.09331e+03
      Potential    Kinetic En.   Total Energy  Conserved En.    Temperature
   -4.04330e+05    7.16375e+04   -3.32693e+05    1.89390e+07    2.97186e+02
 Pres. DC (bar) Pressure (bar)   Constr. rmsd
   -2.46485e+02    4.12240e+01    0.00000e+00

           Step           Time
       79425000   158850.00000

   Energies (kJ/mol)
        G96Bond       G96Angle    Proper Dih.  Improper Dih.          LJ-14
    2.26726e+03    3.57919e+03    2.82222e+03    1.11641e+03   -2.83559e+02
     Coulomb-14        LJ (SR)  Disper. corr.   Coulomb (SR)   Coul. recip.
    2.79749e+04    5.88894e+04   -4.34932e+03   -4.98034e+05    2.96240e+03
      Potential    Kinetic En.   Total Energy  Conserved En.    Temperature
   -4.03055e+05    7.14292e+04   -3.31626e+05    1.89422e+07    2.96322e+02
 Pres. DC (bar) Pressure (bar)   Constr. rmsd
   -2.46220e+02    1.70110e+02    0.00000e+00

           Step           Time
       79430000   158860.00000

   Energies (kJ/mol)
        G96Bond       G96Angle    Proper Dih.  Improper Dih.          LJ-14
    2.25268e+03    3.63909e+03    2.74175e+03    1.08353e+03   -2.87557e+02
     Coulomb-14        LJ (SR)  Disper. corr.   Coulomb (SR)   Coul. recip.
    2.82056e+04    5.86896e+04   -4.28712e+03   -4.97201e+05    3.05689e+03
      Potential    Kinetic En.   Total Energy  Conserved En.    Temperature
   -4.02106e+05    7.19588e+04   -3.30148e+05    1.89432e+07    2.98519e+02
 Pres. DC (bar) Pressure (bar)   Constr. rmsd
   -2.39236e+02   -2.51555e+02    0.00000e+00

           Step           Time
       79435000   158870.00000

   Energies (kJ/mol)
        G96Bond       G96Angle    Proper Dih.  Improper Dih.          LJ-14
    2.35936e+03    3.67802e+03    2.70548e+03    1.12696e+03   -3.19648e+02
     Coulomb-14        LJ (SR)  Disper. corr.   Coulomb (SR)   Coul. recip.
    2.81221e+04    5.85249e+04   -4.32539e+03   -4.98370e+05    3.08119e+03
      Potential    Kinetic En.   Total Energy  Conserved En.    Temperature
   -4.03417e+05    7.26652e+04   -3.30752e+05    1.89443e+07    3.01449e+02
 Pres. DC (bar) Pressure (bar)   Constr. rmsd
   -2.43521e+02   -1.26789e+02    0.00000e+00

           Step           Time
       79440000   158880.00000

   Energies (kJ/mol)
        G96Bond       G96Angle    Proper Dih.  Improper Dih.          LJ-14
    2.24540e+03    3.62512e+03    2.85415e+03    1.06649e+03   -2.95024e+02
     Coulomb-14        LJ (SR)  Disper. corr.   Coulomb (SR)   Coul. recip.
    2.81266e+04    5.77030e+04   -4.31905e+03   -4.96967e+05    3.06783e+03
      Potential    Kinetic En.   Total Energy  Conserved En.    Temperature
   -4.02892e+05    7.13538e+04   -3.31538e+05    1.89455e+07    2.96009e+02
 Pres. DC (bar) Pressure (bar)   Constr. rmsd
   -2.42808e+02   -1.53135e+02    0.00000e+00

           Step           Time
       79445000   158890.00000

   Energies (kJ/mol)
        G96Bond       G96Angle    Proper Dih.  Improper Dih.          LJ-14
    2.31938e+03    3.70029e+03    2.79024e+03    1.07290e+03   -3.27763e+02
     Coulomb-14        LJ (SR)  Disper. corr.   Coulomb (SR)   Coul. recip.
    2.79701e+04    5.78208e+04   -4.32682e+03   -4.96918e+05    3.05883e+03
      Potential    Kinetic En.   Total Energy  Conserved En.    Temperature
   -4.02840e+05    7.20299e+04   -3.30810e+05    1.89468e+07    2.98814e+02
 Pres. DC (bar) Pressure (bar)   Constr. rmsd
   -2.43681e+02   -3.67046e+02    0.00000e+00

           Step           Time
       79450000   158900.00000

   Energies (kJ/mol)
        G96Bond       G96Angle    Proper Dih.  Improper Dih.          LJ-14
    2.40975e+03    3.71702e+03    2.78513e+03    1.09392e+03   -2.47845e+02
     Coulomb-14        LJ (SR)  Disper. corr.   Coulomb (SR)   Coul. recip.
    2.79835e+04    6.00974e+04   -4.37957e+03   -4.99107e+05    2.91600e+03
      Potential    Kinetic En.   Total Energy  Conserved En.    Temperature
   -4.02732e+05    7.26276e+04   -3.30104e+05    1.89476e+07    3.01293e+02
 Pres. DC (bar) Pressure (bar)   Constr. rmsd
   -2.49652e+02    4.74636e+02    0.00000e+00

           Step           Time
       79455000   158910.00000

   Energies (kJ/mol)
        G96Bond       G96Angle    Proper Dih.  Improper Dih.          LJ-14
    2.49983e+03    3.62399e+03    2.91706e+03    1.10740e+03   -2.55095e+02
     Coulomb-14        LJ (SR)  Disper. corr.   Coulomb (SR)   Coul. recip.
    2.80752e+04    5.92464e+04   -4.34760e+03   -4.98304e+05    2.94587e+03
      Potential    Kinetic En.   Total Energy  Conserved En.    Temperature
   -4.02491e+05    7.24519e+04   -3.30039e+05    1.89484e+07    3.00564e+02
 Pres. DC (bar) Pressure (bar)   Constr. rmsd
   -2.46025e+02    4.32571e+02    0.00000e+00

           Step           Time
       79460000   158920.00000

   Energies (kJ/mol)
        G96Bond       G96Angle    Proper Dih.  Improper Dih.          LJ-14
    2.19842e+03    3.66865e+03    2.79955e+03    1.10878e+03   -2.68591e+02
     Coulomb-14        LJ (SR)  Disper. corr.   Coulomb (SR)   Coul. recip.
    2.80992e+04    5.99249e+04   -4.38357e+03   -4.99879e+05    3.00918e+03
      Potential    Kinetic En.   Total Energy  Conserved En.    Temperature
   -4.03722e+05    7.21641e+04   -3.31558e+05    1.89505e+07    2.99370e+02
 Pres. DC (bar) Pressure (bar)   Constr. rmsd
   -2.50108e+02    3.62012e+02    0.00000e+00

           Step           Time
       79465000   158930.00000

   Energies (kJ/mol)
        G96Bond       G96Angle    Proper Dih.  Improper Dih.          LJ-14
    2.34749e+03    3.60514e+03    2.79641e+03    1.07059e+03   -2.64408e+02
     Coulomb-14        LJ (SR)  Disper. corr.   Coulomb (SR)   Coul. recip.
    2.81326e+04    5.97037e+04   -4.33861e+03   -5.00177e+05    2.95649e+03
      Potential    Kinetic En.   Total Energy  Conserved En.    Temperature
   -4.04168e+05    7.28643e+04   -3.31303e+05    1.89510e+07    3.02275e+02
 Pres. DC (bar) Pressure (bar)   Constr. rmsd
   -2.45010e+02    1.70808e+02    0.00000e+00

           Step           Time
       79470000   158940.00000

   Energies (kJ/mol)
        G96Bond       G96Angle    Proper Dih.  Improper Dih.          LJ-14
    2.37927e+03    3.54295e+03    2.85049e+03    1.08872e+03   -3.22125e+02
     Coulomb-14        LJ (SR)  Disper. corr.   Coulomb (SR)   Coul. recip.
    2.81343e+04    6.00941e+04   -4.37940e+03   -4.99475e+05    2.95620e+03
      Potential    Kinetic En.   Total Energy  Conserved En.    Temperature
   -4.03130e+05    7.20930e+04   -3.31037e+05    1.89523e+07    2.99076e+02
 Pres. DC (bar) Pressure (bar)   Constr. rmsd
   -2.49633e+02    5.29024e+02    0.00000e+00

           Step           Time
       79475000   158950.00000

   Energies (kJ/mol)
        G96Bond       G96Angle    Proper Dih.  Improper Dih.          LJ-14
    2.33494e+03    3.55330e+03    2.74637e+03    1.17442e+03   -2.80909e+02
     Coulomb-14        LJ (SR)  Disper. corr.   Coulomb (SR)   Coul. recip.
    2.80628e+04    5.79907e+04   -4.28462e+03   -4.96700e+05    3.01537e+03
      Potential    Kinetic En.   Total Energy  Conserved En.    Temperature
   -4.02388e+05    7.14541e+04   -3.30934e+05    1.89530e+07    2.96425e+02
 Pres. DC (bar) Pressure (bar)   Constr. rmsd
   -2.38958e+02   -1.86487e+02    0.00000e+00

           Step           Time
       79480000   158960.00000

   Energies (kJ/mol)
        G96Bond       G96Angle    Proper Dih.  Improper Dih.          LJ-14
    2.35401e+03    3.72228e+03    2.70342e+03    1.11696e+03   -3.46336e+02
     Coulomb-14        LJ (SR)  Disper. corr.   Coulomb (SR)   Coul. recip.
    2.78122e+04    6.08717e+04   -4.39269e+03   -5.01386e+05    2.86736e+03
      Potential    Kinetic En.   Total Energy  Conserved En.    Temperature
   -4.04678e+05    7.22842e+04   -3.32393e+05    1.89537e+07    2.99869e+02
 Pres. DC (bar) Pressure (bar)   Constr. rmsd
   -2.51148e+02    4.63319e+02    0.00000e+00

           Step           Time
       79485000   158970.00000

   Energies (kJ/mol)
        G96Bond       G96Angle    Proper Dih.  Improper Dih.          LJ-14
    2.45943e+03    3.63614e+03    2.83294e+03    1.12936e+03   -3.14528e+02
     Coulomb-14        LJ (SR)  Disper. corr.   Coulomb (SR)   Coul. recip.
    2.79053e+04    5.82302e+04   -4.34211e+03   -4.96561e+05    2.97844e+03
      Potential    Kinetic En.   Total Energy  Conserved En.    Temperature
   -4.02045e+05    7.20628e+04   -3.29983e+05    1.89550e+07    2.98950e+02
 Pres. DC (bar) Pressure (bar)   Constr. rmsd
   -2.45404e+02   -5.69790e+01    0.00000e+00

           Step           Time
       79490000   158980.00000

   Energies (kJ/mol)
        G96Bond       G96Angle    Proper Dih.  Improper Dih.          LJ-14
    2.36599e+03    3.66688e+03    2.78490e+03    1.08893e+03   -3.12964e+02
     Coulomb-14        LJ (SR)  Disper. corr.   Coulomb (SR)   Coul. recip.
    2.79580e+04    5.98331e+04   -4.34884e+03   -5.00203e+05    2.97147e+03
      Potential    Kinetic En.   Total Energy  Conserved En.    Temperature
   -4.04195e+05    7.37488e+04   -3.30446e+05    1.89556e+07    3.05945e+02
 Pres. DC (bar) Pressure (bar)   Constr. rmsd
   -2.46165e+02    8.33881e+01    0.00000e+00

           Step           Time
       79495000   158990.00000

   Energies (kJ/mol)
        G96Bond       G96Angle    Proper Dih.  Improper Dih.          LJ-14
    2.30979e+03    3.82855e+03    2.74461e+03    1.14147e+03   -2.40843e+02
     Coulomb-14        LJ (SR)  Disper. corr.   Coulomb (SR)   Coul. recip.
    2.80091e+04    5.96128e+04   -4.35084e+03   -4.99468e+05    3.03009e+03
      Potential    Kinetic En.   Total Energy  Conserved En.    Temperature
   -4.03384e+05    7.27104e+04   -3.30673e+05    1.89561e+07    3.01637e+02
 Pres. DC (bar) Pressure (bar)   Constr. rmsd
   -2.46392e+02    2.56480e+02    0.00000e+00

           Step           Time
       79500000   159000.00000

   Energies (kJ/mol)
        G96Bond       G96Angle    Proper Dih.  Improper Dih.          LJ-14
    2.21871e+03    3.56249e+03    2.62275e+03    1.09939e+03   -2.46660e+02
     Coulomb-14        LJ (SR)  Disper. corr.   Coulomb (SR)   Coul. recip.
    2.79998e+04    5.81344e+04   -4.29519e+03   -4.97872e+05    3.04335e+03
      Potential    Kinetic En.   Total Energy  Conserved En.    Temperature
   -4.03733e+05    7.15739e+04   -3.32159e+05    1.89575e+07    2.96922e+02
 Pres. DC (bar) Pressure (bar)   Constr. rmsd
   -2.40137e+02   -3.59438e+02    0.00000e+00

           Step           Time
       79505000   159010.00000

   Energies (kJ/mol)
        G96Bond       G96Angle    Proper Dih.  Improper Dih.          LJ-14
    2.26020e+03    3.60261e+03    2.87800e+03    1.00284e+03   -3.85130e+02
     Coulomb-14        LJ (SR)  Disper. corr.   Coulomb (SR)   Coul. recip.
    2.79654e+04    5.89701e+04   -4.34215e+03   -4.98956e+05    3.07279e+03
      Potential    Kinetic En.   Total Energy  Conserved En.    Temperature
   -4.03931e+05    7.15946e+04   -3.32337e+05    1.89590e+07    2.97008e+02
 Pres. DC (bar) Pressure (bar)   Constr. rmsd
   -2.45409e+02   -1.57572e+02    0.00000e+00

           Step           Time
       79510000   159020.00000

   Energies (kJ/mol)
        G96Bond       G96Angle    Proper Dih.  Improper Dih.          LJ-14
    2.23150e+03    3.72358e+03    2.79609e+03    1.07490e+03   -3.05330e+02
     Coulomb-14        LJ (SR)  Disper. corr.   Coulomb (SR)   Coul. recip.
    2.80227e+04    5.94508e+04   -4.38895e+03   -4.99518e+05    3.05256e+03
      Potential    Kinetic En.   Total Energy  Conserved En.    Temperature
   -4.03860e+05    7.25470e+04   -3.31313e+05    1.89596e+07    3.00959e+02
 Pres. DC (bar) Pressure (bar)   Constr. rmsd
   -2.50721e+02    3.84740e+02    0.00000e+00

           Step           Time
       79515000   159030.00000

   Energies (kJ/mol)
        G96Bond       G96Angle    Proper Dih.  Improper Dih.          LJ-14
    2.21613e+03    3.86300e+03    2.83624e+03    1.08084e+03   -3.58380e+02
     Coulomb-14        LJ (SR)  Disper. corr.   Coulomb (SR)   Coul. recip.
    2.79765e+04    5.82682e+04   -4.28631e+03   -4.97345e+05    3.03488e+03
      Potential    Kinetic En.   Total Energy  Conserved En.    Temperature
   -4.02714e+05    7.19995e+04   -3.30714e+05    1.89604e+07    2.98687e+02
 Pres. DC (bar) Pressure (bar)   Constr. rmsd
   -2.39146e+02   -3.55430e+02    0.00000e+00

           Step           Time
       79520000   159040.00000

   Energies (kJ/mol)
        G96Bond       G96Angle    Proper Dih.  Improper Dih.          LJ-14
    2.30369e+03    3.53567e+03    2.80134e+03    1.13853e+03   -2.52444e+02
     Coulomb-14        LJ (SR)  Disper. corr.   Coulomb (SR)   Coul. recip.
    2.81825e+04    5.86507e+04   -4.33276e+03   -4.98185e+05    2.96040e+03
      Potential    Kinetic En.   Total Energy  Conserved En.    Temperature
   -4.03197e+05    7.22781e+04   -3.30919e+05    1.89611e+07    2.99843e+02
 Pres. DC (bar) Pressure (bar)   Constr. rmsd
   -2.44350e+02    5.53467e+01    0.00000e+00

           Step           Time
       79525000   159050.00000

   Energies (kJ/mol)
        G96Bond       G96Angle    Proper Dih.  Improper Dih.          LJ-14
    2.40736e+03    3.64319e+03    2.85997e+03    1.14746e+03   -3.19780e+02
     Coulomb-14        LJ (SR)  Disper. corr.   Coulomb (SR)   Coul. recip.
    2.79819e+04    5.87932e+04   -4.32935e+03   -4.97298e+05    3.11029e+03
      Potential    Kinetic En.   Total Energy  Conserved En.    Temperature
   -4.02004e+05    7.25207e+04   -3.29483e+05    1.89614e+07    3.00850e+02
 Pres. DC (bar) Pressure (bar)   Constr. rmsd
   -2.43967e+02    4.98162e+00    0.00000e+00

           Step           Time
       79530000   159060.00000

   Energies (kJ/mol)
        G96Bond       G96Angle    Proper Dih.  Improper Dih.          LJ-14
    2.34927e+03    3.61108e+03    2.79798e+03    1.16978e+03   -3.34377e+02
     Coulomb-14        LJ (SR)  Disper. corr.   Coulomb (SR)   Coul. recip.
    2.83048e+04    5.80495e+04   -4.33214e+03   -4.98234e+05    3.00844e+03
      Potential    Kinetic En.   Total Energy  Conserved En.    Temperature
   -4.03609e+05    7.22305e+04   -3.31379e+05    1.89632e+07    2.99646e+02
 Pres. DC (bar) Pressure (bar)   Constr. rmsd
   -2.44280e+02   -2.27893e+02    0.00000e+00

           Step           Time
       79535000   159070.00000

   Energies (kJ/mol)
        G96Bond       G96Angle    Proper Dih.  Improper Dih.          LJ-14
    2.46883e+03    3.61414e+03    2.89031e+03    1.03241e+03   -3.37960e+02
     Coulomb-14        LJ (SR)  Disper. corr.   Coulomb (SR)   Coul. recip.
    2.80132e+04    5.94602e+04   -4.34394e+03   -4.99470e+05    3.05983e+03
      Potential    Kinetic En.   Total Energy  Conserved En.    Temperature
   -4.03613e+05    7.24419e+04   -3.31171e+05    1.89639e+07    3.00523e+02
 Pres. DC (bar) Pressure (bar)   Constr. rmsd
   -2.45612e+02   -4.10802e+01    0.00000e+00

           Step           Time
       79540000   159080.00000

   Energies (kJ/mol)
        G96Bond       G96Angle    Proper Dih.  Improper Dih.          LJ-14
    2.40260e+03    3.85923e+03    2.78092e+03    1.14315e+03   -2.61313e+02
     Coulomb-14        LJ (SR)  Disper. corr.   Coulomb (SR)   Coul. recip.
    2.79764e+04    5.80137e+04   -4.30298e+03   -4.96411e+05    3.05912e+03
      Potential    Kinetic En.   Total Energy  Conserved En.    Temperature
   -4.01741e+05    7.33614e+04   -3.28379e+05    1.89649e+07    3.04337e+02
 Pres. DC (bar) Pressure (bar)   Constr. rmsd
   -2.41007e+02   -6.27608e+01    0.00000e+00

           Step           Time
       79545000   159090.00000

   Energies (kJ/mol)
        G96Bond       G96Angle    Proper Dih.  Improper Dih.          LJ-14
    2.30294e+03    3.63472e+03    2.87044e+03    1.08384e+03   -2.86923e+02
     Coulomb-14        LJ (SR)  Disper. corr.   Coulomb (SR)   Coul. recip.
    2.78724e+04    5.80948e+04   -4.32723e+03   -4.97675e+05    2.96349e+03
      Potential    Kinetic En.   Total Energy  Conserved En.    Temperature
   -4.03467e+05    7.18708e+04   -3.31596e+05    1.89662e+07    2.98154e+02
 Pres. DC (bar) Pressure (bar)   Constr. rmsd
   -2.43728e+02   -1.09039e+02    0.00000e+00

           Step           Time
       79550000   159100.00000

   Energies (kJ/mol)
        G96Bond       G96Angle    Proper Dih.  Improper Dih.          LJ-14
    2.39913e+03    3.53718e+03    2.84714e+03    1.09995e+03   -3.02132e+02
     Coulomb-14        LJ (SR)  Disper. corr.   Coulomb (SR)   Coul. recip.
    2.79641e+04    5.84927e+04   -4.34715e+03   -4.96815e+05    3.01411e+03
      Potential    Kinetic En.   Total Energy  Conserved En.    Temperature
   -4.02110e+05    7.22477e+04   -3.29862e+05    1.89666e+07    2.99717e+02
 Pres. DC (bar) Pressure (bar)   Constr. rmsd
   -2.45974e+02    1.09436e+02    0.00000e+00

           Step           Time
       79555000   159110.00000

   Energies (kJ/mol)
        G96Bond       G96Angle    Proper Dih.  Improper Dih.          LJ-14
    2.38019e+03    3.83686e+03    2.80257e+03    1.10796e+03   -3.53316e+02
     Coulomb-14        LJ (SR)  Disper. corr.   Coulomb (SR)   Coul. recip.
    2.79235e+04    5.78319e+04   -4.29905e+03   -4.96527e+05    2.98056e+03
      Potential    Kinetic En.   Total Energy  Conserved En.    Temperature
   -4.02316e+05    7.14216e+04   -3.30894e+05    1.89674e+07    2.96290e+02
 Pres. DC (bar) Pressure (bar)   Constr. rmsd
   -2.40567e+02   -3.96153e+02    0.00000e+00

           Step           Time
       79560000   159120.00000

   Energies (kJ/mol)
        G96Bond       G96Angle    Proper Dih.  Improper Dih.          LJ-14
    2.26018e+03    3.85280e+03    2.79987e+03    1.17069e+03   -3.37401e+02
     Coulomb-14        LJ (SR)  Disper. corr.   Coulomb (SR)   Coul. recip.
    2.80324e+04    5.90225e+04   -4.32328e+03   -4.98194e+05    3.11958e+03
      Potential    Kinetic En.   Total Energy  Conserved En.    Temperature
   -4.02596e+05    7.29184e+04   -3.29678e+05    1.89699e+07    3.02500e+02
 Pres. DC (bar) Pressure (bar)   Constr. rmsd
   -2.43284e+02    7.16935e+01    0.00000e+00

           Step           Time
       79565000   159130.00000

   Energies (kJ/mol)
        G96Bond       G96Angle    Proper Dih.  Improper Dih.          LJ-14
    2.41185e+03    3.79271e+03    2.83174e+03    1.13843e+03   -2.95217e+02
     Coulomb-14        LJ (SR)  Disper. corr.   Coulomb (SR)   Coul. recip.
    2.79792e+04    5.85182e+04   -4.36260e+03   -4.97652e+05    2.96982e+03
      Potential    Kinetic En.   Total Energy  Conserved En.    Temperature
   -4.02668e+05    7.30159e+04   -3.29652e+05    1.89706e+07    3.02904e+02
 Pres. DC (bar) Pressure (bar)   Constr. rmsd
   -2.47724e+02    1.49468e+02    0.00000e+00

           Step           Time
       79570000   159140.00000

   Energies (kJ/mol)
        G96Bond       G96Angle    Proper Dih.  Improper Dih.          LJ-14
    2.38551e+03    3.40398e+03    2.84035e+03    1.06232e+03   -3.04571e+02
     Coulomb-14        LJ (SR)  Disper. corr.   Coulomb (SR)   Coul. recip.
    2.77506e+04    6.10813e+04   -4.35879e+03   -5.01080e+05    2.96780e+03
      Potential    Kinetic En.   Total Energy  Conserved En.    Temperature
   -4.04251e+05    7.14808e+04   -3.32770e+05    1.89709e+07    2.96536e+02
 Pres. DC (bar) Pressure (bar)   Constr. rmsd
   -2.47292e+02    1.97815e+02    0.00000e+00

           Step           Time
       79575000   159150.00000

   Energies (kJ/mol)
        G96Bond       G96Angle    Proper Dih.  Improper Dih.          LJ-14
    2.26309e+03    3.61492e+03    2.81358e+03    1.13506e+03   -3.26804e+02
     Coulomb-14        LJ (SR)  Disper. corr.   Coulomb (SR)   Coul. recip.
    2.80105e+04    5.72765e+04   -4.30840e+03   -4.95901e+05    2.99928e+03
      Potential    Kinetic En.   Total Energy  Conserved En.    Temperature
   -4.02423e+05    7.20987e+04   -3.30324e+05    1.89718e+07    2.99099e+02
 Pres. DC (bar) Pressure (bar)   Constr. rmsd
   -2.41614e+02   -4.05887e+02    0.00000e+00

           Step           Time
       79580000   159160.00000

   Energies (kJ/mol)
        G96Bond       G96Angle    Proper Dih.  Improper Dih.          LJ-14
    2.41148e+03    3.81003e+03    2.81767e+03    1.06147e+03   -3.40456e+02
     Coulomb-14        LJ (SR)  Disper. corr.   Coulomb (SR)   Coul. recip.
    2.77304e+04    5.78441e+04   -4.31714e+03   -4.95956e+05    2.99595e+03
      Potential    Kinetic En.   Total Energy  Conserved En.    Temperature
   -4.01942e+05    7.24777e+04   -3.29465e+05    1.89734e+07    3.00672e+02
 Pres. DC (bar) Pressure (bar)   Constr. rmsd
   -2.42594e+02   -1.86880e+02    0.00000e+00

           Step           Time
       79585000   159170.00000

   Energies (kJ/mol)
        G96Bond       G96Angle    Proper Dih.  Improper Dih.          LJ-14
    2.38420e+03    3.62071e+03    2.79586e+03    1.08246e+03   -2.55420e+02
     Coulomb-14        LJ (SR)  Disper. corr.   Coulomb (SR)   Coul. recip.
    2.81665e+04    5.74912e+04   -4.31962e+03   -4.96457e+05    3.01429e+03
      Potential    Kinetic En.   Total Energy  Conserved En.    Temperature
   -4.02476e+05    7.15138e+04   -3.30963e+05    1.89743e+07    2.96673e+02
 Pres. DC (bar) Pressure (bar)   Constr. rmsd
   -2.42873e+02   -3.41818e+02    0.00000e+00

           Step           Time
       79590000   159180.00000

   Energies (kJ/mol)
        G96Bond       G96Angle    Proper Dih.  Improper Dih.          LJ-14
    2.32470e+03    3.73557e+03    2.81721e+03    1.10809e+03   -3.06416e+02
     Coulomb-14        LJ (SR)  Disper. corr.   Coulomb (SR)   Coul. recip.
    2.79313e+04    5.92161e+04   -4.36196e+03   -4.98237e+05    2.93758e+03
      Potential    Kinetic En.   Total Energy  Conserved En.    Temperature
   -4.02835e+05    7.27189e+04   -3.30116e+05    1.89754e+07    3.01672e+02
 Pres. DC (bar) Pressure (bar)   Constr. rmsd
   -2.47651e+02    2.90049e+01    0.00000e+00

           Step           Time
       79595000   159190.00000

   Energies (kJ/mol)
        G96Bond       G96Angle    Proper Dih.  Improper Dih.          LJ-14
    2.37931e+03    3.60219e+03    2.80539e+03    1.16261e+03   -2.74197e+02
     Coulomb-14        LJ (SR)  Disper. corr.   Coulomb (SR)   Coul. recip.
    2.81520e+04    6.03535e+04   -4.35516e+03   -5.01421e+05    2.98807e+03
      Potential    Kinetic En.   Total Energy  Conserved En.    Temperature
   -4.04607e+05    7.27251e+04   -3.31882e+05    1.89760e+07    3.01698e+02
 Pres. DC (bar) Pressure (bar)   Constr. rmsd
   -2.46881e+02    2.15622e+02    0.00000e+00

           Step           Time
       79600000   159200.00000

   Energies (kJ/mol)
        G96Bond       G96Angle    Proper Dih.  Improper Dih.          LJ-14
    2.33443e+03    3.64724e+03    2.80447e+03    1.10337e+03   -3.51584e+02
     Coulomb-14        LJ (SR)  Disper. corr.   Coulomb (SR)   Coul. recip.
    2.80639e+04    5.88722e+04   -4.30148e+03   -4.97482e+05    3.02880e+03
      Potential    Kinetic En.   Total Energy  Conserved En.    Temperature
   -4.02281e+05    7.10141e+04   -3.31266e+05    1.89778e+07    2.94600e+02
 Pres. DC (bar) Pressure (bar)   Constr. rmsd
   -2.40840e+02   -3.26137e+02    0.00000e+00

           Step           Time
       79605000   159210.00000

   Energies (kJ/mol)
        G96Bond       G96Angle    Proper Dih.  Improper Dih.          LJ-14
    2.45021e+03    3.77685e+03    2.84314e+03    1.11166e+03   -3.34781e+02
     Coulomb-14        LJ (SR)  Disper. corr.   Coulomb (SR)   Coul. recip.
    2.80664e+04    5.74160e+04   -4.31438e+03   -4.95583e+05    3.07886e+03
      Potential    Kinetic En.   Total Energy  Conserved En.    Temperature
   -4.01489e+05    7.29496e+04   -3.28540e+05    1.89785e+07    3.02629e+02
 Pres. DC (bar) Pressure (bar)   Constr. rmsd
   -2.42284e+02   -2.85538e+02    0.00000e+00

           Step           Time
       79610000   159220.00000

   Energies (kJ/mol)
        G96Bond       G96Angle    Proper Dih.  Improper Dih.          LJ-14
    2.32805e+03    3.64297e+03    2.89630e+03    1.08228e+03   -3.03334e+02
     Coulomb-14        LJ (SR)  Disper. corr.   Coulomb (SR)   Coul. recip.
    2.79989e+04    5.86801e+04   -4.34009e+03   -4.98217e+05    2.93815e+03
      Potential    Kinetic En.   Total Energy  Conserved En.    Temperature
   -4.03294e+05    7.27710e+04   -3.30523e+05    1.89799e+07    3.01888e+02
 Pres. DC (bar) Pressure (bar)   Constr. rmsd
   -2.45177e+02    1.29469e+01    0.00000e+00

           Step           Time
       79615000   159230.00000

   Energies (kJ/mol)
        G96Bond       G96Angle    Proper Dih.  Improper Dih.          LJ-14
    2.30355e+03    3.71543e+03    2.72849e+03    1.12454e+03   -3.27467e+02
     Coulomb-14        LJ (SR)  Disper. corr.   Coulomb (SR)   Coul. recip.
    2.80147e+04    5.88171e+04   -4.31560e+03   -4.96999e+05    2.97843e+03
      Potential    Kinetic En.   Total Energy  Conserved En.    Temperature
   -4.01959e+05    7.26364e+04   -3.29323e+05    1.89806e+07    3.01330e+02
 Pres. DC (bar) Pressure (bar)   Constr. rmsd
   -2.42421e+02    1.35439e+02    0.00000e+00

           Step           Time
       79620000   159240.00000

   Energies (kJ/mol)
        G96Bond       G96Angle    Proper Dih.  Improper Dih.          LJ-14
    2.42630e+03    3.67949e+03    2.83613e+03    1.11889e+03   -2.67963e+02
     Coulomb-14        LJ (SR)  Disper. corr.   Coulomb (SR)   Coul. recip.
    2.78219e+04    5.82012e+04   -4.23386e+03   -4.95209e+05    3.08373e+03
      Potential    Kinetic En.   Total Energy  Conserved En.    Temperature
   -4.00543e+05    7.28748e+04   -3.27668e+05    1.89814e+07    3.02319e+02
 Pres. DC (bar) Pressure (bar)   Constr. rmsd
   -2.33336e+02   -3.86700e+02    0.00000e+00

           Step           Time
       79625000   159250.00000

   Energies (kJ/mol)
        G96Bond       G96Angle    Proper Dih.  Improper Dih.          LJ-14
    2.30363e+03    3.59803e+03    2.78059e+03    1.12240e+03   -2.75359e+02
     Coulomb-14        LJ (SR)  Disper. corr.   Coulomb (SR)   Coul. recip.
    2.81355e+04    5.66739e+04   -4.29860e+03   -4.95228e+05    2.96585e+03
      Potential    Kinetic En.   Total Energy  Conserved En.    Temperature
   -4.02222e+05    7.17793e+04   -3.30442e+05    1.89822e+07    2.97774e+02
 Pres. DC (bar) Pressure (bar)   Constr. rmsd
   -2.40517e+02   -6.23264e+02    0.00000e+00

           Step           Time
       79630000   159260.00000

   Energies (kJ/mol)
        G96Bond       G96Angle    Proper Dih.  Improper Dih.          LJ-14
    2.21795e+03    3.79464e+03    2.75288e+03    1.05649e+03   -3.57206e+02
     Coulomb-14        LJ (SR)  Disper. corr.   Coulomb (SR)   Coul. recip.
    2.77973e+04    5.82079e+04   -4.34058e+03   -4.96405e+05    2.95533e+03
      Potential    Kinetic En.   Total Energy  Conserved En.    Temperature
   -4.02320e+05    7.11407e+04   -3.31179e+05    1.89826e+07    2.95125e+02
 Pres. DC (bar) Pressure (bar)   Constr. rmsd
   -2.45232e+02    6.15158e+01    0.00000e+00

           Step           Time
       79635000   159270.00000

   Energies (kJ/mol)
        G96Bond       G96Angle    Proper Dih.  Improper Dih.          LJ-14
    2.41037e+03    3.74610e+03    2.82399e+03    1.13805e+03   -2.63667e+02
     Coulomb-14        LJ (SR)  Disper. corr.   Coulomb (SR)   Coul. recip.
    2.79196e+04    5.87487e+04   -4.30247e+03   -4.97373e+05    2.97035e+03
      Potential    Kinetic En.   Total Energy  Conserved En.    Temperature
   -4.02182e+05    7.22453e+04   -3.29937e+05    1.89830e+07    2.99707e+02
 Pres. DC (bar) Pressure (bar)   Constr. rmsd
   -2.40950e+02   -1.89823e+02    0.00000e+00

           Step           Time
       79640000   159280.00000

   Energies (kJ/mol)
        G96Bond       G96Angle    Proper Dih.  Improper Dih.          LJ-14
    2.48617e+03    3.81310e+03    2.79366e+03    1.11349e+03   -3.49687e+02
     Coulomb-14        LJ (SR)  Disper. corr.   Coulomb (SR)   Coul. recip.
    2.79406e+04    5.83666e+04   -4.33631e+03   -4.98277e+05    3.00083e+03
      Potential    Kinetic En.   Total Energy  Conserved En.    Temperature
   -4.03449e+05    7.21134e+04   -3.31335e+05    1.89833e+07    2.99160e+02
 Pres. DC (bar) Pressure (bar)   Constr. rmsd
   -2.44750e+02   -2.54106e+02    0.00000e+00

           Step           Time
       79645000   159290.00000

   Energies (kJ/mol)
        G96Bond       G96Angle    Proper Dih.  Improper Dih.          LJ-14
    2.30275e+03    3.54714e+03    2.84112e+03    1.05280e+03   -3.29544e+02
     Coulomb-14        LJ (SR)  Disper. corr.   Coulomb (SR)   Coul. recip.
    2.80509e+04    5.91492e+04   -4.31803e+03   -4.98173e+05    3.10673e+03
      Potential    Kinetic En.   Total Energy  Conserved En.    Temperature
   -4.02770e+05    7.15949e+04   -3.31175e+05    1.89840e+07    2.97009e+02
 Pres. DC (bar) Pressure (bar)   Constr. rmsd
   -2.42694e+02   -5.58929e+01    0.00000e+00

           Step           Time
       79650000   159300.00000

   Energies (kJ/mol)
        G96Bond       G96Angle    Proper Dih.  Improper Dih.          LJ-14
    2.32222e+03    3.79754e+03    2.67628e+03    1.09456e+03   -3.19391e+02
     Coulomb-14        LJ (SR)  Disper. corr.   Coulomb (SR)   Coul. recip.
    2.81107e+04    5.99722e+04   -4.33398e+03   -4.99749e+05    2.99393e+03
      Potential    Kinetic En.   Total Energy  Conserved En.    Temperature
   -4.03435e+05    7.22732e+04   -3.31162e+05    1.89849e+07    2.99823e+02
 Pres. DC (bar) Pressure (bar)   Constr. rmsd
   -2.44488e+02    1.31978e+02    0.00000e+00

           Step           Time
       79655000   159310.00000

   Energies (kJ/mol)
        G96Bond       G96Angle    Proper Dih.  Improper Dih.          LJ-14
    2.20263e+03    3.75503e+03    2.87869e+03    1.16555e+03   -2.40349e+02
     Coulomb-14        LJ (SR)  Disper. corr.   Coulomb (SR)   Coul. recip.
    2.78694e+04    6.00055e+04   -4.36769e+03   -5.00000e+05    3.03390e+03
      Potential    Kinetic En.   Total Energy  Conserved En.    Temperature
   -4.03697e+05    7.24656e+04   -3.31231e+05    1.89864e+07    3.00621e+02
 Pres. DC (bar) Pressure (bar)   Constr. rmsd
   -2.48301e+02    2.58002e+02    0.00000e+00

           Step           Time
       79660000   159320.00000

   Energies (kJ/mol)
        G96Bond       G96Angle    Proper Dih.  Improper Dih.          LJ-14
    2.40253e+03    3.78518e+03    2.75055e+03    1.10052e+03   -2.96227e+02
     Coulomb-14        LJ (SR)  Disper. corr.   Coulomb (SR)   Coul. recip.
    2.80771e+04    5.80733e+04   -4.32128e+03   -4.96872e+05    3.00247e+03
      Potential    Kinetic En.   Total Energy  Conserved En.    Temperature
   -4.02297e+05    7.23474e+04   -3.29950e+05    1.89871e+07    3.00131e+02
 Pres. DC (bar) Pressure (bar)   Constr. rmsd
   -2.43059e+02   -2.12883e+02    0.00000e+00

           Step           Time
       79665000   159330.00000

   Energies (kJ/mol)
        G96Bond       G96Angle    Proper Dih.  Improper Dih.          LJ-14
    2.31885e+03    3.58177e+03    2.76405e+03    1.06352e+03   -2.93505e+02
     Coulomb-14        LJ (SR)  Disper. corr.   Coulomb (SR)   Coul. recip.
    2.77745e+04    5.87963e+04   -4.34097e+03   -4.98472e+05    3.03988e+03
      Potential    Kinetic En.   Total Energy  Conserved En.    Temperature
   -4.03768e+05    7.26881e+04   -3.31080e+05    1.89877e+07    3.01544e+02
 Pres. DC (bar) Pressure (bar)   Constr. rmsd
   -2.45276e+02    1.68884e+02    0.00000e+00

           Step           Time
       79670000   159340.00000

   Energies (kJ/mol)
        G96Bond       G96Angle    Proper Dih.  Improper Dih.          LJ-14
    2.29558e+03    3.69459e+03    2.91411e+03    1.07754e+03   -2.71552e+02
     Coulomb-14        LJ (SR)  Disper. corr.   Coulomb (SR)   Coul. recip.
    2.80815e+04    5.88236e+04   -4.35436e+03   -4.98743e+05    2.93317e+03
      Potential    Kinetic En.   Total Energy  Conserved En.    Temperature
   -4.03549e+05    7.17342e+04   -3.31815e+05    1.89883e+07    2.97587e+02
 Pres. DC (bar) Pressure (bar)   Constr. rmsd
   -2.46790e+02   -3.79368e+01    0.00000e+00

           Step           Time
       79675000   159350.00000

   Energies (kJ/mol)
        G96Bond       G96Angle    Proper Dih.  Improper Dih.          LJ-14
    2.31392e+03    3.61083e+03    2.82672e+03    1.20074e+03   -2.53816e+02
     Coulomb-14        LJ (SR)  Disper. corr.   Coulomb (SR)   Coul. recip.
    2.80018e+04    5.76969e+04   -4.31212e+03   -4.96059e+05    3.02063e+03
      Potential    Kinetic En.   Total Energy  Conserved En.    Temperature
   -4.01954e+05    7.15838e+04   -3.30370e+05    1.89886e+07    2.96963e+02
 Pres. DC (bar) Pressure (bar)   Constr. rmsd
   -2.42031e+02   -1.63714e+02    0.00000e+00

           Step           Time
       79680000   159360.00000

   Energies (kJ/mol)
        G96Bond       G96Angle    Proper Dih.  Improper Dih.          LJ-14
    2.31531e+03    3.69831e+03    2.80860e+03    1.15114e+03   -2.64234e+02
     Coulomb-14        LJ (SR)  Disper. corr.   Coulomb (SR)   Coul. recip.
    2.81441e+04    5.92172e+04   -4.31786e+03   -4.98897e+05    3.05281e+03
      Potential    Kinetic En.   Total Energy  Conserved En.    Temperature
   -4.03092e+05    7.21867e+04   -3.30905e+05    1.89891e+07    2.99464e+02
 Pres. DC (bar) Pressure (bar)   Constr. rmsd
   -2.42674e+02   -4.71917e+01    0.00000e+00

           Step           Time
       79685000   159370.00000

   Energies (kJ/mol)
        G96Bond       G96Angle    Proper Dih.  Improper Dih.          LJ-14
    2.30590e+03    3.66593e+03    2.76412e+03    1.19139e+03   -3.73983e+02
     Coulomb-14        LJ (SR)  Disper. corr.   Coulomb (SR)   Coul. recip.
    2.79842e+04    5.81750e+04   -4.27478e+03   -4.96805e+05    3.03674e+03
      Potential    Kinetic En.   Total Energy  Conserved En.    Temperature
   -4.02330e+05    7.19773e+04   -3.30353e+05    1.89905e+07    2.98595e+02
 Pres. DC (bar) Pressure (bar)   Constr. rmsd
   -2.37862e+02   -5.65510e+02    0.00000e+00

           Step           Time
       79690000   159380.00000

   Energies (kJ/mol)
        G96Bond       G96Angle    Proper Dih.  Improper Dih.          LJ-14
    2.38132e+03    3.60930e+03    2.79782e+03    1.22219e+03   -2.67758e+02
     Coulomb-14        LJ (SR)  Disper. corr.   Coulomb (SR)   Coul. recip.
    2.78296e+04    5.76747e+04   -4.29868e+03   -4.96678e+05    3.01999e+03
      Potential    Kinetic En.   Total Energy  Conserved En.    Temperature
   -4.02709e+05    7.31875e+04   -3.29522e+05    1.89919e+07    3.03616e+02
 Pres. DC (bar) Pressure (bar)   Constr. rmsd
   -2.40526e+02   -1.03497e+02    0.00000e+00

           Step           Time
       79695000   159390.00000

   Energies (kJ/mol)
        G96Bond       G96Angle    Proper Dih.  Improper Dih.          LJ-14
    2.41932e+03    3.66943e+03    2.83079e+03    1.15360e+03   -2.17384e+02
     Coulomb-14        LJ (SR)  Disper. corr.   Coulomb (SR)   Coul. recip.
    2.81689e+04    6.01979e+04   -4.38574e+03   -4.99702e+05    2.94951e+03
      Potential    Kinetic En.   Total Energy  Conserved En.    Temperature
   -4.02915e+05    7.25309e+04   -3.30385e+05    1.89929e+07    3.00892e+02
 Pres. DC (bar) Pressure (bar)   Constr. rmsd
   -2.50355e+02    5.38116e+02    0.00000e+00

           Step           Time
       79700000   159400.00000

   Energies (kJ/mol)
        G96Bond       G96Angle    Proper Dih.  Improper Dih.          LJ-14
    2.41612e+03    3.74707e+03    2.78665e+03    1.05217e+03   -2.25101e+02
     Coulomb-14        LJ (SR)  Disper. corr.   Coulomb (SR)   Coul. recip.
    2.80397e+04    5.78198e+04   -4.27367e+03   -4.95743e+05    3.11691e+03
      Potential    Kinetic En.   Total Energy  Conserved En.    Temperature
   -4.01263e+05    7.30407e+04   -3.28222e+05    1.89950e+07    3.03007e+02
 Pres. DC (bar) Pressure (bar)   Constr. rmsd
   -2.37740e+02   -2.34579e+02    0.00000e+00

           Step           Time
       79705000   159410.00000

   Energies (kJ/mol)
        G96Bond       G96Angle    Proper Dih.  Improper Dih.          LJ-14
    2.33626e+03    3.63141e+03    2.87264e+03    1.11668e+03   -3.41032e+02
     Coulomb-14        LJ (SR)  Disper. corr.   Coulomb (SR)   Coul. recip.
    2.82232e+04    6.01108e+04   -4.36116e+03   -5.00107e+05    2.97166e+03
      Potential    Kinetic En.   Total Energy  Conserved En.    Temperature
   -4.03547e+05    7.18129e+04   -3.31734e+05    1.89959e+07    2.97913e+02
 Pres. DC (bar) Pressure (bar)   Constr. rmsd
   -2.47560e+02    2.61149e+02    0.00000e+00

           Step           Time
       79710000   159420.00000

   Energies (kJ/mol)
        G96Bond       G96Angle    Proper Dih.  Improper Dih.          LJ-14
    2.30962e+03    3.54134e+03    2.89669e+03    1.11173e+03   -3.10082e+02
     Coulomb-14        LJ (SR)  Disper. corr.   Coulomb (SR)   Coul. recip.
    2.80523e+04    5.90928e+04   -4.38160e+03   -4.99291e+05    2.96919e+03
      Potential    Kinetic En.   Total Energy  Conserved En.    Temperature
   -4.04009e+05    7.17325e+04   -3.32276e+05    1.89971e+07    2.97580e+02
 Pres. DC (bar) Pressure (bar)   Constr. rmsd
   -2.49883e+02    1.35651e+02    0.00000e+00

           Step           Time
       79715000   159430.00000

   Energies (kJ/mol)
        G96Bond       G96Angle    Proper Dih.  Improper Dih.          LJ-14
    2.33973e+03    3.70183e+03    2.72053e+03    1.11192e+03   -1.90941e+02
     Coulomb-14        LJ (SR)  Disper. corr.   Coulomb (SR)   Coul. recip.
    2.80063e+04    5.84818e+04   -4.31694e+03   -4.97389e+05    3.00833e+03
      Potential    Kinetic En.   Total Energy  Conserved En.    Temperature
   -4.02527e+05    7.19305e+04   -3.30596e+05    1.89977e+07    2.98401e+02
 Pres. DC (bar) Pressure (bar)   Constr. rmsd
   -2.42572e+02    7.59604e+01    0.00000e+00

           Step           Time
       79720000   159440.00000

   Energies (kJ/mol)
        G96Bond       G96Angle    Proper Dih.  Improper Dih.          LJ-14
    2.47507e+03    3.72476e+03    2.95057e+03    1.07092e+03   -3.43481e+02
     Coulomb-14        LJ (SR)  Disper. corr.   Coulomb (SR)   Coul. recip.
    2.80725e+04    5.93456e+04   -4.34309e+03   -4.99122e+05    2.92848e+03
      Potential    Kinetic En.   Total Energy  Conserved En.    Temperature
   -4.03241e+05    7.28387e+04   -3.30402e+05    1.89985e+07    3.02169e+02
 Pres. DC (bar) Pressure (bar)   Constr. rmsd
   -2.45515e+02    9.50920e+01    0.00000e+00

           Step           Time
       79725000   159450.00000

   Energies (kJ/mol)
        G96Bond       G96Angle    Proper Dih.  Improper Dih.          LJ-14
    2.47443e+03    3.68749e+03    2.89008e+03    1.15946e+03   -3.33239e+02
     Coulomb-14        LJ (SR)  Disper. corr.   Coulomb (SR)   Coul. recip.
    2.79835e+04    5.88833e+04   -4.34535e+03   -4.97650e+05    3.07723e+03
      Potential    Kinetic En.   Total Energy  Conserved En.    Temperature
   -4.02173e+05    7.28852e+04   -3.29288e+05    1.89991e+07    3.02362e+02
 Pres. DC (bar) Pressure (bar)   Constr. rmsd
   -2.45771e+02   -4.60030e+01    0.00000e+00

           Step           Time
       79730000   159460.00000

   Energies (kJ/mol)
        G96Bond       G96Angle    Proper Dih.  Improper Dih.          LJ-14
    2.25151e+03    3.60071e+03    2.83005e+03    1.05458e+03   -2.44860e+02
     Coulomb-14        LJ (SR)  Disper. corr.   Coulomb (SR)   Coul. recip.
    2.80244e+04    6.00334e+04   -4.38186e+03   -5.00859e+05    2.93013e+03
      Potential    Kinetic En.   Total Energy  Conserved En.    Temperature
   -4.04761e+05    7.21810e+04   -3.32580e+05    1.90001e+07    2.99440e+02
 Pres. DC (bar) Pressure (bar)   Constr. rmsd
   -2.49913e+02    3.25933e+02    0.00000e+00

           Step           Time
       79735000   159470.00000

   Energies (kJ/mol)
        G96Bond       G96Angle    Proper Dih.  Improper Dih.          LJ-14
    2.23341e+03    3.76312e+03    2.88281e+03    1.09645e+03   -2.54158e+02
     Coulomb-14        LJ (SR)  Disper. corr.   Coulomb (SR)   Coul. recip.
    2.79248e+04    5.78129e+04   -4.31161e+03   -4.95686e+05    2.98793e+03
      Potential    Kinetic En.   Total Energy  Conserved En.    Temperature
   -4.01550e+05    7.20411e+04   -3.29509e+05    1.90015e+07    2.98860e+02
 Pres. DC (bar) Pressure (bar)   Constr. rmsd
   -2.41974e+02   -1.62720e+02    0.00000e+00

           Step           Time
       79740000   159480.00000

   Energies (kJ/mol)
        G96Bond       G96Angle    Proper Dih.  Improper Dih.          LJ-14
    2.17981e+03    3.72947e+03    2.84266e+03    1.05199e+03   -2.04145e+02
     Coulomb-14        LJ (SR)  Disper. corr.   Coulomb (SR)   Coul. recip.
    2.80476e+04    5.81803e+04   -4.31530e+03   -4.97465e+05    3.06030e+03
      Potential    Kinetic En.   Total Energy  Conserved En.    Temperature
   -4.02892e+05    7.18161e+04   -3.31076e+05    1.90023e+07    2.97927e+02
 Pres. DC (bar) Pressure (bar)   Constr. rmsd
   -2.42388e+02    3.01007e+01    0.00000e+00

           Step           Time
       79745000   159490.00000

   Energies (kJ/mol)
        G96Bond       G96Angle    Proper Dih.  Improper Dih.          LJ-14
    2.30944e+03    3.87061e+03    2.79545e+03    1.09984e+03   -2.91841e+02
     Coulomb-14        LJ (SR)  Disper. corr.   Coulomb (SR)   Coul. recip.
    2.79089e+04    5.91551e+04   -4.33484e+03   -4.98429e+05    3.04759e+03
      Potential    Kinetic En.   Total Energy  Conserved En.    Temperature
   -4.02868e+05    7.21324e+04   -3.30736e+05    1.90026e+07    2.99239e+02
 Pres. DC (bar) Pressure (bar)   Constr. rmsd
   -2.44585e+02    1.29236e+02    0.00000e+00

           Step           Time
       79750000   159500.00000

   Energies (kJ/mol)
        G96Bond       G96Angle    Proper Dih.  Improper Dih.          LJ-14
    2.31233e+03    3.78776e+03    2.75921e+03    1.16099e+03   -3.51338e+02
     Coulomb-14        LJ (SR)  Disper. corr.   Coulomb (SR)   Coul. recip.
    2.80827e+04    5.93098e+04   -4.30855e+03   -4.97861e+05    3.03872e+03
      Potential    Kinetic En.   Total Energy  Conserved En.    Temperature
   -4.02069e+05    7.29178e+04   -3.29151e+05    1.90033e+07    3.02497e+02
 Pres. DC (bar) Pressure (bar)   Constr. rmsd
   -2.41631e+02    1.44139e+01    0.00000e+00

           Step           Time
       79755000   159510.00000

   Energies (kJ/mol)
        G96Bond       G96Angle    Proper Dih.  Improper Dih.          LJ-14
    2.30356e+03    3.55344e+03    2.75365e+03    1.04420e+03   -3.06978e+02
     Coulomb-14        LJ (SR)  Disper. corr.   Coulomb (SR)   Coul. recip.
    2.80243e+04    5.79115e+04   -4.32868e+03   -4.97020e+05    3.13273e+03
      Potential    Kinetic En.   Total Energy  Conserved En.    Temperature
   -4.02932e+05    7.19336e+04   -3.30998e+05    1.90043e+07    2.98414e+02
 Pres. DC (bar) Pressure (bar)   Constr. rmsd
   -2.43891e+02   -2.01225e+02    0.00000e+00

           Step           Time
       79760000   159520.00000

   Energies (kJ/mol)
        G96Bond       G96Angle    Proper Dih.  Improper Dih.          LJ-14
    2.34036e+03    3.59826e+03    2.77059e+03    1.18527e+03   -3.11997e+02
     Coulomb-14        LJ (SR)  Disper. corr.   Coulomb (SR)   Coul. recip.
    2.79860e+04    5.92768e+04   -4.31391e+03   -4.98514e+05    2.97465e+03
      Potential    Kinetic En.   Total Energy  Conserved En.    Temperature
   -4.03008e+05    7.24406e+04   -3.30568e+05    1.90055e+07    3.00517e+02
 Pres. DC (bar) Pressure (bar)   Constr. rmsd
   -2.42231e+02    1.04066e+02    0.00000e+00

           Step           Time
       79765000   159530.00000

   Energies (kJ/mol)
        G96Bond       G96Angle    Proper Dih.  Improper Dih.          LJ-14
    2.36679e+03    3.64338e+03    2.84527e+03    1.09512e+03   -2.65719e+02
     Coulomb-14        LJ (SR)  Disper. corr.   Coulomb (SR)   Coul. recip.
    2.79474e+04    5.90711e+04   -4.34973e+03   -4.98232e+05    2.99165e+03
      Potential    Kinetic En.   Total Energy  Conserved En.    Temperature
   -4.02887e+05    7.21669e+04   -3.30720e+05    1.90059e+07    2.99382e+02
 Pres. DC (bar) Pressure (bar)   Constr. rmsd
   -2.46266e+02    1.27204e+01    0.00000e+00

           Step           Time
       79770000   159540.00000

   Energies (kJ/mol)
        G96Bond       G96Angle    Proper Dih.  Improper Dih.          LJ-14
    2.28275e+03    3.69972e+03    2.75781e+03    1.21265e+03   -2.83976e+02
     Coulomb-14        LJ (SR)  Disper. corr.   Coulomb (SR)   Coul. recip.
    2.80128e+04    6.01680e+04   -4.39048e+03   -5.00955e+05    2.96247e+03
      Potential    Kinetic En.   Total Energy  Conserved En.    Temperature
   -4.04533e+05    7.23679e+04   -3.32165e+05    1.90077e+07    3.00216e+02
 Pres. DC (bar) Pressure (bar)   Constr. rmsd
   -2.50896e+02    5.24801e+02    0.00000e+00

           Step           Time
       79775000   159550.00000

   Energies (kJ/mol)
        G96Bond       G96Angle    Proper Dih.  Improper Dih.          LJ-14
    2.37551e+03    3.72435e+03    2.78051e+03    1.13080e+03   -2.80727e+02
     Coulomb-14        LJ (SR)  Disper. corr.   Coulomb (SR)   Coul. recip.
    2.80076e+04    5.76993e+04   -4.25028e+03   -4.95457e+05    3.10891e+03
      Potential    Kinetic En.   Total Energy  Conserved En.    Temperature
   -4.01161e+05    7.24185e+04   -3.28742e+05    1.90091e+07    3.00426e+02
 Pres. DC (bar) Pressure (bar)   Constr. rmsd
   -2.35148e+02   -3.66484e+02    0.00000e+00

           Step           Time
       79780000   159560.00000

   Energies (kJ/mol)
        G96Bond       G96Angle    Proper Dih.  Improper Dih.          LJ-14
    2.29865e+03    3.71355e+03    2.74417e+03    1.10773e+03   -2.64630e+02
     Coulomb-14        LJ (SR)  Disper. corr.   Coulomb (SR)   Coul. recip.
    2.82851e+04    5.63645e+04   -4.25332e+03   -4.93997e+05    3.06764e+03
      Potential    Kinetic En.   Total Energy  Conserved En.    Temperature
   -4.00933e+05    7.25509e+04   -3.28382e+05    1.90111e+07    3.00975e+02
 Pres. DC (bar) Pressure (bar)   Constr. rmsd
   -2.35484e+02   -7.45726e+02    0.00000e+00

           Step           Time
       79785000   159570.00000

   Energies (kJ/mol)
        G96Bond       G96Angle    Proper Dih.  Improper Dih.          LJ-14
    2.29880e+03    3.68505e+03    2.70169e+03    1.12756e+03   -2.84549e+02
     Coulomb-14        LJ (SR)  Disper. corr.   Coulomb (SR)   Coul. recip.
    2.80736e+04    5.82903e+04   -4.37272e+03   -4.97579e+05    3.06905e+03
      Potential    Kinetic En.   Total Energy  Conserved En.    Temperature
   -4.02990e+05    7.17871e+04   -3.31203e+05    1.90121e+07    2.97806e+02
 Pres. DC (bar) Pressure (bar)   Constr. rmsd
   -2.48873e+02    7.40795e+01    0.00000e+00

           Step           Time
       79790000   159580.00000

   Energies (kJ/mol)
        G96Bond       G96Angle    Proper Dih.  Improper Dih.          LJ-14
    2.28079e+03    3.63016e+03    2.68962e+03    1.09498e+03   -2.45092e+02
     Coulomb-14        LJ (SR)  Disper. corr.   Coulomb (SR)   Coul. recip.
    2.79778e+04    5.88740e+04   -4.30311e+03   -4.98068e+05    3.02840e+03
      Potential    Kinetic En.   Total Energy  Conserved En.    Temperature
   -4.03041e+05    7.19633e+04   -3.31077e+05    1.90129e+07    2.98537e+02
 Pres. DC (bar) Pressure (bar)   Constr. rmsd
   -2.41022e+02   -1.61114e+02    0.00000e+00

           Step           Time
       79795000   159590.00000

   Energies (kJ/mol)
        G96Bond       G96Angle    Proper Dih.  Improper Dih.          LJ-14
    2.38516e+03    3.64709e+03    2.77772e+03    1.06085e+03   -2.73812e+02
     Coulomb-14        LJ (SR)  Disper. corr.   Coulomb (SR)   Coul. recip.
    2.80529e+04    5.85158e+04   -4.30067e+03   -4.97415e+05    2.99265e+03
      Potential    Kinetic En.   Total Energy  Conserved En.    Temperature
   -4.02558e+05    7.22093e+04   -3.30348e+05    1.90133e+07    2.99558e+02
 Pres. DC (bar) Pressure (bar)   Constr. rmsd
   -2.40748e+02   -5.90955e+01    0.00000e+00

           Step           Time
       79800000   159600.00000

   Energies (kJ/mol)
        G96Bond       G96Angle    Proper Dih.  Improper Dih.          LJ-14
    2.27288e+03    3.54630e+03    2.66325e+03    1.08228e+03   -2.46151e+02
     Coulomb-14        LJ (SR)  Disper. corr.   Coulomb (SR)   Coul. recip.
    2.79520e+04    5.85334e+04   -4.33273e+03   -4.98327e+05    3.15592e+03
      Potential    Kinetic En.   Total Energy  Conserved En.    Temperature
   -4.03700e+05    7.17220e+04   -3.31978e+05    1.90145e+07    2.97536e+02
 Pres. DC (bar) Pressure (bar)   Constr. rmsd
   -2.44347e+02   -2.04252e+02    0.00000e+00

           Step           Time
       79805000   159610.00000

   Energies (kJ/mol)
        G96Bond       G96Angle    Proper Dih.  Improper Dih.          LJ-14
    2.25198e+03    3.51614e+03    2.83608e+03    1.14763e+03   -3.64067e+02
     Coulomb-14        LJ (SR)  Disper. corr.   Coulomb (SR)   Coul. recip.
    2.80343e+04    5.86927e+04   -4.29302e+03   -4.98619e+05    3.07528e+03
      Potential    Kinetic En.   Total Energy  Conserved En.    Temperature
   -4.03722e+05    7.09783e+04   -3.32744e+05    1.90151e+07    2.94451e+02
 Pres. DC (bar) Pressure (bar)   Constr. rmsd
   -2.39894e+02   -2.70571e+02    0.00000e+00

           Step           Time
       79810000   159620.00000

   Energies (kJ/mol)
        G96Bond       G96Angle    Proper Dih.  Improper Dih.          LJ-14
    2.21869e+03    3.71663e+03    2.85403e+03    1.10805e+03   -3.07588e+02
     Coulomb-14        LJ (SR)  Disper. corr.   Coulomb (SR)   Coul. recip.
    2.80139e+04    5.75992e+04   -4.30358e+03   -4.97410e+05    3.03581e+03
      Potential    Kinetic En.   Total Energy  Conserved En.    Temperature
   -4.03475e+05    7.24564e+04   -3.31018e+05    1.90164e+07    3.00583e+02
 Pres. DC (bar) Pressure (bar)   Constr. rmsd
   -2.41075e+02   -5.63428e+02    0.00000e+00

           Step           Time
       79815000   159630.00000

   Energies (kJ/mol)
        G96Bond       G96Angle    Proper Dih.  Improper Dih.          LJ-14
    2.42197e+03    3.66851e+03    2.73471e+03    1.09939e+03   -3.27768e+02
     Coulomb-14        LJ (SR)  Disper. corr.   Coulomb (SR)   Coul. recip.
    2.79710e+04    5.87214e+04   -4.31535e+03   -4.97590e+05    3.10027e+03
      Potential    Kinetic En.   Total Energy  Conserved En.    Temperature
   -4.02516e+05    7.29558e+04   -3.29560e+05    1.90170e+07    3.02655e+02
 Pres. DC (bar) Pressure (bar)   Constr. rmsd
   -2.42394e+02   -1.02982e+02    0.00000e+00

           Step           Time
       79820000   159640.00000

   Energies (kJ/mol)
        G96Bond       G96Angle    Proper Dih.  Improper Dih.          LJ-14
    2.26925e+03    3.59596e+03    2.83144e+03    1.16424e+03   -3.50904e+02
     Coulomb-14        LJ (SR)  Disper. corr.   Coulomb (SR)   Coul. recip.
    2.79796e+04    5.97945e+04   -4.35551e+03   -4.99456e+05    2.96673e+03
      Potential    Kinetic En.   Total Energy  Conserved En.    Temperature
   -4.03560e+05    7.25032e+04   -3.31057e+05    1.90176e+07    3.00777e+02
 Pres. DC (bar) Pressure (bar)   Constr. rmsd
   -2.46920e+02    3.05905e+02    0.00000e+00

           Step           Time
       79825000   159650.00000

   Energies (kJ/mol)
        G96Bond       G96Angle    Proper Dih.  Improper Dih.          LJ-14
    2.40157e+03    3.71222e+03    2.84628e+03    1.15059e+03   -3.15499e+02
     Coulomb-14        LJ (SR)  Disper. corr.   Coulomb (SR)   Coul. recip.
    2.80242e+04    5.84148e+04   -4.33362e+03   -4.97310e+05    3.02224e+03
      Potential    Kinetic En.   Total Energy  Conserved En.    Temperature
   -4.02387e+05    7.23591e+04   -3.30028e+05    1.90184e+07    3.00179e+02
 Pres. DC (bar) Pressure (bar)   Constr. rmsd
   -2.44448e+02   -8.44816e+01    0.00000e+00

           Step           Time
       79830000   159660.00000

   Energies (kJ/mol)
        G96Bond       G96Angle    Proper Dih.  Improper Dih.          LJ-14
    2.33880e+03    3.55119e+03    2.82468e+03    1.12278e+03   -2.98380e+02
     Coulomb-14        LJ (SR)  Disper. corr.   Coulomb (SR)   Coul. recip.
    2.80082e+04    6.01075e+04   -4.37518e+03   -5.00085e+05    2.96086e+03
      Potential    Kinetic En.   Total Energy  Conserved En.    Temperature
   -4.03845e+05    7.23377e+04   -3.31507e+05    1.90191e+07    3.00091e+02
 Pres. DC (bar) Pressure (bar)   Constr. rmsd
   -2.49152e+02    4.87095e+02    0.00000e+00

           Step           Time
       79835000   159670.00000

   Energies (kJ/mol)
        G96Bond       G96Angle    Proper Dih.  Improper Dih.          LJ-14
    2.29834e+03    3.83534e+03    2.78694e+03    1.12312e+03   -3.39715e+02
     Coulomb-14        LJ (SR)  Disper. corr.   Coulomb (SR)   Coul. recip.
    2.78572e+04    5.93334e+04   -4.33859e+03   -4.97111e+05    3.02869e+03
      Potential    Kinetic En.   Total Energy  Conserved En.    Temperature
   -4.01526e+05    7.25203e+04   -3.29006e+05    1.90204e+07    3.00848e+02
 Pres. DC (bar) Pressure (bar)   Constr. rmsd
   -2.45007e+02    2.06558e+02    0.00000e+00

           Step           Time
       79840000   159680.00000

   Energies (kJ/mol)
        G96Bond       G96Angle    Proper Dih.  Improper Dih.          LJ-14
    2.31323e+03    3.58991e+03    2.92911e+03    1.16685e+03   -3.54054e+02
     Coulomb-14        LJ (SR)  Disper. corr.   Coulomb (SR)   Coul. recip.
    2.80486e+04    6.12317e+04   -4.40926e+03   -5.02243e+05    2.98526e+03
      Potential    Kinetic En.   Total Energy  Conserved En.    Temperature
   -4.04742e+05    7.23144e+04   -3.32427e+05    1.90214e+07    2.99994e+02
 Pres. DC (bar) Pressure (bar)   Constr. rmsd
   -2.53044e+02    6.44382e+02    0.00000e+00

           Step           Time
       79845000   159690.00000

   Energies (kJ/mol)
        G96Bond       G96Angle    Proper Dih.  Improper Dih.          LJ-14
    2.32193e+03    3.64916e+03    2.84722e+03    1.18082e+03   -3.53416e+02
     Coulomb-14        LJ (SR)  Disper. corr.   Coulomb (SR)   Coul. recip.
    2.80410e+04    5.92455e+04   -4.29549e+03   -4.98468e+05    3.06168e+03
      Potential    Kinetic En.   Total Energy  Conserved En.    Temperature
   -4.02769e+05    7.20105e+04   -3.30759e+05    1.90220e+07    2.98733e+02
 Pres. DC (bar) Pressure (bar)   Constr. rmsd
   -2.40170e+02   -2.51144e+02    0.00000e+00

           Step           Time
       79850000   159700.00000

   Energies (kJ/mol)
        G96Bond       G96Angle    Proper Dih.  Improper Dih.          LJ-14
    2.36492e+03    3.62572e+03    2.84601e+03    1.07662e+03   -3.16460e+02
     Coulomb-14        LJ (SR)  Disper. corr.   Coulomb (SR)   Coul. recip.
    2.79768e+04    5.95882e+04   -4.34323e+03   -4.99094e+05    2.98626e+03
      Potential    Kinetic En.   Total Energy  Conserved En.    Temperature
   -4.03289e+05    7.23822e+04   -3.30907e+05    1.90244e+07    3.00275e+02
 Pres. DC (bar) Pressure (bar)   Constr. rmsd
   -2.45531e+02    1.44746e+02    0.00000e+00

           Step           Time
       79855000   159710.00000

   Energies (kJ/mol)
        G96Bond       G96Angle    Proper Dih.  Improper Dih.          LJ-14
    2.48652e+03    3.84273e+03    2.78051e+03    1.10839e+03   -3.57538e+02
     Coulomb-14        LJ (SR)  Disper. corr.   Coulomb (SR)   Coul. recip.
    2.79052e+04    5.70126e+04   -4.30126e+03   -4.94470e+05    2.96296e+03
      Potential    Kinetic En.   Total Energy  Conserved En.    Temperature
   -4.01030e+05    7.26072e+04   -3.28422e+05    1.90254e+07    3.01209e+02
 Pres. DC (bar) Pressure (bar)   Constr. rmsd
   -2.40815e+02   -4.59766e+02    0.00000e+00

           Step           Time
       79860000   159720.00000

   Energies (kJ/mol)
        G96Bond       G96Angle    Proper Dih.  Improper Dih.          LJ-14
    2.26517e+03    3.61261e+03    2.72138e+03    1.01999e+03   -2.96916e+02
     Coulomb-14        LJ (SR)  Disper. corr.   Coulomb (SR)   Coul. recip.
    2.79017e+04    5.94017e+04   -4.35125e+03   -4.99602e+05    2.94744e+03
      Potential    Kinetic En.   Total Energy  Conserved En.    Temperature
   -4.04380e+05    7.23732e+04   -3.32007e+05    1.90261e+07    3.00238e+02
 Pres. DC (bar) Pressure (bar)   Constr. rmsd
   -2.46437e+02    1.48103e+02    0.00000e+00

           Step           Time
       79865000   159730.00000

   Energies (kJ/mol)
        G96Bond       G96Angle    Proper Dih.  Improper Dih.          LJ-14
    2.24075e+03    3.64935e+03    2.79622e+03    1.14118e+03   -3.24577e+02
     Coulomb-14        LJ (SR)  Disper. corr.   Coulomb (SR)   Coul. recip.
    2.79414e+04    5.79422e+04   -4.31386e+03   -4.96886e+05    3.00250e+03
      Potential    Kinetic En.   Total Energy  Conserved En.    Temperature
   -4.02811e+05    7.30627e+04   -3.29748e+05    1.90283e+07    3.03098e+02
 Pres. DC (bar) Pressure (bar)   Constr. rmsd
   -2.42226e+02   -2.71288e+02    0.00000e+00

           Step           Time
       79870000   159740.00000

   Energies (kJ/mol)
        G96Bond       G96Angle    Proper Dih.  Improper Dih.          LJ-14
    2.34737e+03    3.63542e+03    2.72511e+03    1.06098e+03   -2.67455e+02
     Coulomb-14        LJ (SR)  Disper. corr.   Coulomb (SR)   Coul. recip.
    2.79475e+04    5.83090e+04   -4.32046e+03   -4.97648e+05    3.12834e+03
      Potential    Kinetic En.   Total Energy  Conserved En.    Temperature
   -4.03082e+05    7.18894e+04   -3.31193e+05    1.90286e+07    2.98231e+02
 Pres. DC (bar) Pressure (bar)   Constr. rmsd
   -2.42966e+02    1.29491e+01    0.00000e+00

           Step           Time
       79875000   159750.00000

   Energies (kJ/mol)
        G96Bond       G96Angle    Proper Dih.  Improper Dih.          LJ-14
    2.18267e+03    3.60048e+03    2.80471e+03    1.12502e+03   -3.36105e+02
     Coulomb-14        LJ (SR)  Disper. corr.   Coulomb (SR)   Coul. recip.
    2.78722e+04    5.94274e+04   -4.33881e+03   -4.99689e+05    2.98818e+03
      Potential    Kinetic En.   Total Energy  Conserved En.    Temperature
   -4.04363e+05    7.29974e+04   -3.31366e+05    1.90298e+07    3.02827e+02
 Pres. DC (bar) Pressure (bar)   Constr. rmsd
   -2.45033e+02    2.22807e+02    0.00000e+00

           Step           Time
       79880000   159760.00000

   Energies (kJ/mol)
        G96Bond       G96Angle    Proper Dih.  Improper Dih.          LJ-14
    2.32561e+03    3.72431e+03    2.72074e+03    1.03676e+03   -3.01086e+02
     Coulomb-14        LJ (SR)  Disper. corr.   Coulomb (SR)   Coul. recip.
    2.80506e+04    5.97576e+04   -4.31954e+03   -4.99521e+05    3.03782e+03
      Potential    Kinetic En.   Total Energy  Conserved En.    Temperature
   -4.03488e+05    7.19955e+04   -3.31493e+05    1.90306e+07    2.98671e+02
 Pres. DC (bar) Pressure (bar)   Constr. rmsd
   -2.42863e+02    1.25171e+02    0.00000e+00

           Step           Time
       79885000   159770.00000

   Energies (kJ/mol)
        G96Bond       G96Angle    Proper Dih.  Improper Dih.          LJ-14
    2.20852e+03    3.64950e+03    2.73291e+03    1.10296e+03   -3.02220e+02
     Coulomb-14        LJ (SR)  Disper. corr.   Coulomb (SR)   Coul. recip.
    2.79777e+04    5.97191e+04   -4.29548e+03   -4.98763e+05    3.01437e+03
      Potential    Kinetic En.   Total Energy  Conserved En.    Temperature
   -4.02956e+05    7.21018e+04   -3.30854e+05    1.90316e+07    2.99112e+02
 Pres. DC (bar) Pressure (bar)   Constr. rmsd
   -2.40169e+02    5.38414e+01    0.00000e+00

           Step           Time
       79890000   159780.00000

   Energies (kJ/mol)
        G96Bond       G96Angle    Proper Dih.  Improper Dih.          LJ-14
    2.38261e+03    3.52306e+03    2.86903e+03    1.05936e+03   -3.35402e+02
     Coulomb-14        LJ (SR)  Disper. corr.   Coulomb (SR)   Coul. recip.
    2.80331e+04    5.89068e+04   -4.29976e+03   -4.97502e+05    3.05085e+03
      Potential    Kinetic En.   Total Energy  Conserved En.    Temperature
   -4.02313e+05    7.16815e+04   -3.30631e+05    1.90329e+07    2.97369e+02
 Pres. DC (bar) Pressure (bar)   Constr. rmsd
   -2.40647e+02   -2.03222e+02    0.00000e+00

           Step           Time
       79895000   159790.00000

   Energies (kJ/mol)
        G96Bond       G96Angle    Proper Dih.  Improper Dih.          LJ-14
    2.24303e+03    3.66333e+03    2.83205e+03    1.09200e+03   -3.52959e+02
     Coulomb-14        LJ (SR)  Disper. corr.   Coulomb (SR)   Coul. recip.
    2.80017e+04    5.85150e+04   -4.33130e+03   -4.98695e+05    2.99055e+03
      Potential    Kinetic En.   Total Energy  Conserved En.    Temperature
   -4.04042e+05    7.16712e+04   -3.32371e+05    1.90348e+07    2.97326e+02
 Pres. DC (bar) Pressure (bar)   Constr. rmsd
   -2.44186e+02   -3.78702e+02    0.00000e+00

           Step           Time
       79900000   159800.00000

   Energies (kJ/mol)
        G96Bond       G96Angle    Proper Dih.  Improper Dih.          LJ-14
    2.33711e+03    3.59446e+03    2.84598e+03    1.09899e+03   -3.56315e+02
     Coulomb-14        LJ (SR)  Disper. corr.   Coulomb (SR)   Coul. recip.
    2.82428e+04    5.75501e+04   -4.30657e+03   -4.96418e+05    2.97173e+03
      Potential    Kinetic En.   Total Energy  Conserved En.    Temperature
   -4.02440e+05    7.21549e+04   -3.30285e+05    1.90368e+07    2.99332e+02
 Pres. DC (bar) Pressure (bar)   Constr. rmsd
   -2.41409e+02   -3.02578e+02    0.00000e+00

           Step           Time
       79905000   159810.00000

   Energies (kJ/mol)
        G96Bond       G96Angle    Proper Dih.  Improper Dih.          LJ-14
    2.22590e+03    3.59933e+03    2.85337e+03    1.05273e+03   -3.25904e+02
     Coulomb-14        LJ (SR)  Disper. corr.   Coulomb (SR)   Coul. recip.
    2.79375e+04    5.77484e+04   -4.35588e+03   -4.97476e+05    2.96719e+03
      Potential    Kinetic En.   Total Energy  Conserved En.    Temperature
   -4.03774e+05    7.24028e+04   -3.31371e+05    1.90375e+07    3.00361e+02
 Pres. DC (bar) Pressure (bar)   Constr. rmsd
   -2.46962e+02   -1.86457e+02    0.00000e+00

           Step           Time
       79910000   159820.00000

   Energies (kJ/mol)
        G96Bond       G96Angle    Proper Dih.  Improper Dih.          LJ-14
    2.39458e+03    3.48569e+03    2.72812e+03    1.09206e+03   -2.91054e+02
     Coulomb-14        LJ (SR)  Disper. corr.   Coulomb (SR)   Coul. recip.
    2.79896e+04    5.70334e+04   -4.28671e+03   -4.95828e+05    3.09098e+03
      Potential    Kinetic En.   Total Energy  Conserved En.    Temperature
   -4.02592e+05    7.21088e+04   -3.30483e+05    1.90394e+07    2.99141e+02
 Pres. DC (bar) Pressure (bar)   Constr. rmsd
   -2.39190e+02   -4.08710e+02    0.00000e+00

           Step           Time
       79915000   159830.00000

   Energies (kJ/mol)
        G96Bond       G96Angle    Proper Dih.  Improper Dih.          LJ-14
    2.35274e+03    3.72295e+03    2.80529e+03    1.03156e+03   -2.87245e+02
     Coulomb-14        LJ (SR)  Disper. corr.   Coulomb (SR)   Coul. recip.
    2.78548e+04    5.84481e+04   -4.33065e+03   -4.97761e+05    3.02070e+03
      Potential    Kinetic En.   Total Energy  Conserved En.    Temperature
   -4.03142e+05    7.28996e+04   -3.30243e+05    1.90408e+07    3.02422e+02
 Pres. DC (bar) Pressure (bar)   Constr. rmsd
   -2.44112e+02   -1.55497e+02    0.00000e+00

           Step           Time
       79920000   159840.00000

   Energies (kJ/mol)
        G96Bond       G96Angle    Proper Dih.  Improper Dih.          LJ-14
    2.38010e+03    3.82885e+03    2.78527e+03    1.12663e+03   -2.47997e+02
     Coulomb-14        LJ (SR)  Disper. corr.   Coulomb (SR)   Coul. recip.
    2.79425e+04    5.96585e+04   -4.37047e+03   -4.98580e+05    3.01224e+03
      Potential    Kinetic En.   Total Energy  Conserved En.    Temperature
   -4.02464e+05    7.26285e+04   -3.29836e+05    1.90431e+07    3.01297e+02
 Pres. DC (bar) Pressure (bar)   Constr. rmsd
   -2.48617e+02    5.91524e+02    0.00000e+00

           Step           Time
       79925000   159850.00000

   Energies (kJ/mol)
        G96Bond       G96Angle    Proper Dih.  Improper Dih.          LJ-14
    2.31393e+03    3.68314e+03    2.80317e+03    1.05150e+03   -2.88858e+02
     Coulomb-14        LJ (SR)  Disper. corr.   Coulomb (SR)   Coul. recip.
    2.80075e+04    5.74905e+04   -4.31495e+03   -4.97323e+05    3.01239e+03
      Potential    Kinetic En.   Total Energy  Conserved En.    Temperature
   -4.03565e+05    7.23760e+04   -3.31189e+05    1.90453e+07    3.00250e+02
 Pres. DC (bar) Pressure (bar)   Constr. rmsd
   -2.42348e+02   -6.11186e+02    0.00000e+00

           Step           Time
       79930000   159860.00000

   Energies (kJ/mol)
        G96Bond       G96Angle    Proper Dih.  Improper Dih.          LJ-14
    2.46083e+03    3.68061e+03    2.82187e+03    1.18006e+03   -3.34278e+02
     Coulomb-14        LJ (SR)  Disper. corr.   Coulomb (SR)   Coul. recip.
    2.80412e+04    5.85675e+04   -4.32784e+03   -4.97739e+05    3.00008e+03
      Potential    Kinetic En.   Total Energy  Conserved En.    Temperature
   -4.02649e+05    7.19743e+04   -3.30674e+05    1.90460e+07    2.98583e+02
 Pres. DC (bar) Pressure (bar)   Constr. rmsd
   -2.43797e+02   -1.19947e+02    0.00000e+00

           Step           Time
       79935000   159870.00000

   Energies (kJ/mol)
        G96Bond       G96Angle    Proper Dih.  Improper Dih.          LJ-14
    2.31134e+03    3.64312e+03    2.74325e+03    1.08741e+03   -2.84144e+02
     Coulomb-14        LJ (SR)  Disper. corr.   Coulomb (SR)   Coul. recip.
    2.80626e+04    5.91657e+04   -4.33840e+03   -4.98869e+05    3.04934e+03
      Potential    Kinetic En.   Total Energy  Conserved En.    Temperature
   -4.03429e+05    7.23994e+04   -3.31029e+05    1.90479e+07    3.00347e+02
 Pres. DC (bar) Pressure (bar)   Constr. rmsd
   -2.44986e+02    9.55322e+01    0.00000e+00

           Step           Time
       79940000   159880.00000

   Energies (kJ/mol)
        G96Bond       G96Angle    Proper Dih.  Improper Dih.          LJ-14
    2.36619e+03    3.63920e+03    2.74865e+03    1.08767e+03   -3.48717e+02
     Coulomb-14        LJ (SR)  Disper. corr.   Coulomb (SR)   Coul. recip.
    2.80482e+04    5.92027e+04   -4.28566e+03   -4.98473e+05    3.06010e+03
      Potential    Kinetic En.   Total Energy  Conserved En.    Temperature
   -4.02954e+05    7.25905e+04   -3.30364e+05    1.90486e+07    3.01139e+02
 Pres. DC (bar) Pressure (bar)   Constr. rmsd
   -2.39073e+02   -2.11188e+02    0.00000e+00

           Step           Time
       79945000   159890.00000

   Energies (kJ/mol)
        G96Bond       G96Angle    Proper Dih.  Improper Dih.          LJ-14
    2.34480e+03    3.55356e+03    2.72190e+03    1.10273e+03   -3.31824e+02
     Coulomb-14        LJ (SR)  Disper. corr.   Coulomb (SR)   Coul. recip.
    2.80689e+04    5.87398e+04   -4.30588e+03   -4.97528e+05    3.10773e+03
      Potential    Kinetic En.   Total Energy  Conserved En.    Temperature
   -4.02526e+05    7.27944e+04   -3.29732e+05    1.90499e+07    3.01985e+02
 Pres. DC (bar) Pressure (bar)   Constr. rmsd
   -2.41332e+02    7.06392e+01    0.00000e+00

           Step           Time
       79950000   159900.00000

   Energies (kJ/mol)
        G96Bond       G96Angle    Proper Dih.  Improper Dih.          LJ-14
    2.26063e+03    3.81877e+03    2.79844e+03    1.06491e+03   -3.12424e+02
     Coulomb-14        LJ (SR)  Disper. corr.   Coulomb (SR)   Coul. recip.
    2.80217e+04    5.98858e+04   -4.33822e+03   -5.00256e+05    3.02479e+03
      Potential    Kinetic En.   Total Energy  Conserved En.    Temperature
   -4.04032e+05    7.22757e+04   -3.31756e+05    1.90506e+07    2.99833e+02
 Pres. DC (bar) Pressure (bar)   Constr. rmsd
   -2.44966e+02    3.94766e+02    0.00000e+00

           Step           Time
       79955000   159910.00000

   Energies (kJ/mol)
        G96Bond       G96Angle    Proper Dih.  Improper Dih.          LJ-14
    2.38532e+03    3.61437e+03    2.74199e+03    1.05765e+03   -2.48223e+02
     Coulomb-14        LJ (SR)  Disper. corr.   Coulomb (SR)   Coul. recip.
    2.78316e+04    5.90951e+04   -4.29492e+03   -4.97888e+05    2.92492e+03
      Potential    Kinetic En.   Total Energy  Conserved En.    Temperature
   -4.02781e+05    7.22934e+04   -3.30487e+05    1.90517e+07    2.99907e+02
 Pres. DC (bar) Pressure (bar)   Constr. rmsd
   -2.40106e+02   -2.58138e+01    0.00000e+00

           Step           Time
       79960000   159920.00000

   Energies (kJ/mol)
        G96Bond       G96Angle    Proper Dih.  Improper Dih.          LJ-14
    2.31948e+03    3.63075e+03    2.82304e+03    1.09616e+03   -2.52260e+02
     Coulomb-14        LJ (SR)  Disper. corr.   Coulomb (SR)   Coul. recip.
    2.79263e+04    5.88784e+04   -4.34070e+03   -4.97243e+05    3.04716e+03
      Potential    Kinetic En.   Total Energy  Conserved En.    Temperature
   -4.02114e+05    7.26790e+04   -3.29435e+05    1.90546e+07    3.01507e+02
 Pres. DC (bar) Pressure (bar)   Constr. rmsd
   -2.45245e+02    2.00265e+02    0.00000e+00

           Step           Time
       79965000   159930.00000

   Energies (kJ/mol)
        G96Bond       G96Angle    Proper Dih.  Improper Dih.          LJ-14
    2.39035e+03    3.62944e+03    2.72433e+03    1.07891e+03   -3.76971e+02
     Coulomb-14        LJ (SR)  Disper. corr.   Coulomb (SR)   Coul. recip.
    2.80499e+04    5.88240e+04   -4.28737e+03   -4.98156e+05    2.96359e+03
      Potential    Kinetic En.   Total Energy  Conserved En.    Temperature
   -4.03160e+05    7.23957e+04   -3.30764e+05    1.90560e+07    3.00331e+02
 Pres. DC (bar) Pressure (bar)   Constr. rmsd
   -2.39264e+02   -2.72686e+02    0.00000e+00

           Step           Time
       79970000   159940.00000

   Energies (kJ/mol)
        G96Bond       G96Angle    Proper Dih.  Improper Dih.          LJ-14
    2.37497e+03    3.56199e+03    2.71255e+03    1.12894e+03   -2.77470e+02
     Coulomb-14        LJ (SR)  Disper. corr.   Coulomb (SR)   Coul. recip.
    2.80760e+04    5.88623e+04   -4.34745e+03   -4.99099e+05    3.02156e+03
      Potential    Kinetic En.   Total Energy  Conserved En.    Temperature
   -4.03985e+05    7.20468e+04   -3.31939e+05    1.90572e+07    2.98884e+02
 Pres. DC (bar) Pressure (bar)   Constr. rmsd
   -2.46008e+02   -5.36383e+01    0.00000e+00

           Step           Time
       79975000   159950.00000

   Energies (kJ/mol)
        G96Bond       G96Angle    Proper Dih.  Improper Dih.          LJ-14
    2.20357e+03    3.54892e+03    2.84514e+03    1.06597e+03   -2.78857e+02
     Coulomb-14        LJ (SR)  Disper. corr.   Coulomb (SR)   Coul. recip.
    2.82155e+04    5.95126e+04   -4.38252e+03   -4.99341e+05    2.92973e+03
      Potential    Kinetic En.   Total Energy  Conserved En.    Temperature
   -4.03681e+05    7.19113e+04   -3.31770e+05    1.90581e+07    2.98322e+02
 Pres. DC (bar) Pressure (bar)   Constr. rmsd
   -2.49988e+02    4.78026e+02    0.00000e+00

           Step           Time
       79980000   159960.00000

   Energies (kJ/mol)
        G96Bond       G96Angle    Proper Dih.  Improper Dih.          LJ-14
    2.39360e+03    3.50568e+03    2.74552e+03    1.09278e+03   -3.18000e+02
     Coulomb-14        LJ (SR)  Disper. corr.   Coulomb (SR)   Coul. recip.
    2.80221e+04    5.86373e+04   -4.31579e+03   -4.98606e+05    3.04916e+03
      Potential    Kinetic En.   Total Energy  Conserved En.    Temperature
   -4.03794e+05    7.19652e+04   -3.31829e+05    1.90588e+07    2.98545e+02
 Pres. DC (bar) Pressure (bar)   Constr. rmsd
   -2.42443e+02   -2.48686e+02    0.00000e+00

           Step           Time
       79985000   159970.00000

   Energies (kJ/mol)
        G96Bond       G96Angle    Proper Dih.  Improper Dih.          LJ-14
    2.45809e+03    3.66572e+03    2.81986e+03    1.08842e+03   -2.40977e+02
     Coulomb-14        LJ (SR)  Disper. corr.   Coulomb (SR)   Coul. recip.
    2.80825e+04    5.80051e+04   -4.32191e+03   -4.96803e+05    2.98808e+03
      Potential    Kinetic En.   Total Energy  Conserved En.    Temperature
   -4.02258e+05    7.24031e+04   -3.29855e+05    1.90592e+07    3.00362e+02
 Pres. DC (bar) Pressure (bar)   Constr. rmsd
   -2.43130e+02   -1.12184e+02    0.00000e+00

           Step           Time
       79990000   159980.00000

   Energies (kJ/mol)
        G96Bond       G96Angle    Proper Dih.  Improper Dih.          LJ-14
    2.38359e+03    3.58284e+03    2.92048e+03    1.03679e+03   -2.89238e+02
     Coulomb-14        LJ (SR)  Disper. corr.   Coulomb (SR)   Coul. recip.
    2.80590e+04    5.97463e+04   -4.32538e+03   -4.99869e+05    3.04681e+03
      Potential    Kinetic En.   Total Energy  Conserved En.    Temperature
   -4.03708e+05    7.23772e+04   -3.31330e+05    1.90597e+07    3.00255e+02
 Pres. DC (bar) Pressure (bar)   Constr. rmsd
   -2.43520e+02    1.25393e+02    0.00000e+00

           Step           Time
       79995000   159990.00000

   Energies (kJ/mol)
        G96Bond       G96Angle    Proper Dih.  Improper Dih.          LJ-14
    2.44447e+03    3.52566e+03    2.88965e+03    1.11416e+03   -3.62701e+02
     Coulomb-14        LJ (SR)  Disper. corr.   Coulomb (SR)   Coul. recip.
    2.79281e+04    5.85531e+04   -4.31057e+03   -4.97782e+05    3.05154e+03
      Potential    Kinetic En.   Total Energy  Conserved En.    Temperature
   -4.02949e+05    7.34125e+04   -3.29536e+05    1.90602e+07    3.04549e+02
 Pres. DC (bar) Pressure (bar)   Constr. rmsd
   -2.41857e+02   -2.15188e+02    0.00000e+00

           Step           Time
       80000000   160000.00000

   Energies (kJ/mol)
        G96Bond       G96Angle    Proper Dih.  Improper Dih.          LJ-14
    2.39209e+03    3.65110e+03    2.78431e+03    1.05693e+03   -2.96707e+02
     Coulomb-14        LJ (SR)  Disper. corr.   Coulomb (SR)   Coul. recip.
    2.78112e+04    5.85821e+04   -4.30167e+03   -4.98126e+05    3.03609e+03
      Potential    Kinetic En.   Total Energy  Conserved En.    Temperature
   -4.03411e+05    7.14950e+04   -3.31916e+05    1.90610e+07    2.96595e+02
 Pres. DC (bar) Pressure (bar)   Constr. rmsd
   -2.40860e+02   -3.36865e+02    0.00000e+00

           Step           Time
       80005000   160010.00000

   Energies (kJ/mol)
        G96Bond       G96Angle    Proper Dih.  Improper Dih.          LJ-14
    2.26760e+03    3.67936e+03    2.86495e+03    1.07719e+03   -3.98453e+02
     Coulomb-14        LJ (SR)  Disper. corr.   Coulomb (SR)   Coul. recip.
    2.79404e+04    5.78380e+04   -4.31646e+03   -4.97612e+05    3.03460e+03
      Potential    Kinetic En.   Total Energy  Conserved En.    Temperature
   -4.03625e+05    7.12384e+04   -3.32387e+05    1.90619e+07    2.95530e+02
 Pres. DC (bar) Pressure (bar)   Constr. rmsd
   -2.42517e+02   -3.84858e+02    0.00000e+00

           Step           Time
       80010000   160020.00000

   Energies (kJ/mol)
        G96Bond       G96Angle    Proper Dih.  Improper Dih.          LJ-14
    2.29030e+03    3.78742e+03    2.78192e+03    1.13530e+03   -3.25814e+02
     Coulomb-14        LJ (SR)  Disper. corr.   Coulomb (SR)   Coul. recip.
    2.78774e+04    5.76274e+04   -4.32467e+03   -4.97142e+05    3.05694e+03
      Potential    Kinetic En.   Total Energy  Conserved En.    Temperature
   -4.03236e+05    7.27441e+04   -3.30492e+05    1.90624e+07    3.01777e+02
 Pres. DC (bar) Pressure (bar)   Constr. rmsd
   -2.43440e+02   -4.17153e+02    0.00000e+00

           Step           Time
       80015000   160030.00000

   Energies (kJ/mol)
        G96Bond       G96Angle    Proper Dih.  Improper Dih.          LJ-14
    2.30968e+03    3.55778e+03    2.81286e+03    1.06054e+03   -2.87146e+02
     Coulomb-14        LJ (SR)  Disper. corr.   Coulomb (SR)   Coul. recip.
    2.81037e+04    5.89444e+04   -4.34027e+03   -4.99892e+05    2.97785e+03
      Potential    Kinetic En.   Total Energy  Conserved En.    Temperature
   -4.04753e+05    7.22706e+04   -3.32482e+05    1.90632e+07    2.99812e+02
 Pres. DC (bar) Pressure (bar)   Constr. rmsd
   -2.45198e+02    3.69256e+01    0.00000e+00

           Step           Time
       80020000   160040.00000

   Energies (kJ/mol)
        G96Bond       G96Angle    Proper Dih.  Improper Dih.          LJ-14
    2.26702e+03    3.85359e+03    2.70823e+03    1.07779e+03   -1.76977e+02
     Coulomb-14        LJ (SR)  Disper. corr.   Coulomb (SR)   Coul. recip.
    2.80229e+04    5.81624e+04   -4.35376e+03   -4.96944e+05    2.97381e+03
      Potential    Kinetic En.   Total Energy  Conserved En.    Temperature
   -4.02409e+05    7.22579e+04   -3.30152e+05    1.90658e+07    2.99759e+02
 Pres. DC (bar) Pressure (bar)   Constr. rmsd
   -2.46721e+02    2.15377e+02    0.00000e+00

           Step           Time
       80025000   160050.00000

   Energies (kJ/mol)
        G96Bond       G96Angle    Proper Dih.  Improper Dih.          LJ-14
    2.37643e+03    3.89236e+03    2.75212e+03    1.13162e+03   -2.88031e+02
     Coulomb-14        LJ (SR)  Disper. corr.   Coulomb (SR)   Coul. recip.
    2.78784e+04    5.89191e+04   -4.36183e+03   -4.98435e+05    3.04686e+03
      Potential    Kinetic En.   Total Energy  Conserved En.    Temperature
   -4.03088e+05    7.23978e+04   -3.30690e+05    1.90664e+07    3.00340e+02
 Pres. DC (bar) Pressure (bar)   Constr. rmsd
   -2.47636e+02   -1.09086e+02    0.00000e+00

           Step           Time
       80030000   160060.00000

   Energies (kJ/mol)
        G96Bond       G96Angle    Proper Dih.  Improper Dih.          LJ-14
    2.37309e+03    3.53170e+03    2.84780e+03    1.14174e+03   -3.45154e+02
     Coulomb-14        LJ (SR)  Disper. corr.   Coulomb (SR)   Coul. recip.
    2.80953e+04    5.92469e+04   -4.32805e+03   -4.98294e+05    2.95243e+03
      Potential    Kinetic En.   Total Energy  Conserved En.    Temperature
   -4.02778e+05    7.20276e+04   -3.30750e+05    1.90678e+07    2.98804e+02
 Pres. DC (bar) Pressure (bar)   Constr. rmsd
   -2.43820e+02    1.84964e+02    0.00000e+00

           Step           Time
       80035000   160070.00000

   Energies (kJ/mol)
        G96Bond       G96Angle    Proper Dih.  Improper Dih.          LJ-14
    2.30959e+03    3.63056e+03    2.71820e+03    1.04364e+03   -2.30084e+02
     Coulomb-14        LJ (SR)  Disper. corr.   Coulomb (SR)   Coul. recip.
    2.80970e+04    5.95487e+04   -4.36182e+03   -5.00124e+05    3.03912e+03
      Potential    Kinetic En.   Total Energy  Conserved En.    Temperature
   -4.04329e+05    7.23700e+04   -3.31959e+05    1.90683e+07    3.00224e+02
 Pres. DC (bar) Pressure (bar)   Constr. rmsd
   -2.47635e+02    3.43548e+02    0.00000e+00

           Step           Time
       80040000   160080.00000

   Energies (kJ/mol)
        G96Bond       G96Angle    Proper Dih.  Improper Dih.          LJ-14
    2.28423e+03    3.64415e+03    2.81195e+03    1.10879e+03   -2.90898e+02
     Coulomb-14        LJ (SR)  Disper. corr.   Coulomb (SR)   Coul. recip.
    2.78432e+04    5.89006e+04   -4.32010e+03   -4.98891e+05    2.95973e+03
      Potential    Kinetic En.   Total Energy  Conserved En.    Temperature
   -4.03949e+05    7.17774e+04   -3.32172e+05    1.90690e+07    2.97766e+02
 Pres. DC (bar) Pressure (bar)   Constr. rmsd
   -2.42926e+02    2.37097e+01    0.00000e+00

           Step           Time
       80045000   160090.00000

   Energies (kJ/mol)
        G96Bond       G96Angle    Proper Dih.  Improper Dih.          LJ-14
    2.49925e+03    3.52316e+03    2.80861e+03    1.10438e+03   -2.92588e+02
     Coulomb-14        LJ (SR)  Disper. corr.   Coulomb (SR)   Coul. recip.
    2.80018e+04    5.87804e+04   -4.33234e+03   -4.97516e+05    3.03763e+03
      Potential    Kinetic En.   Total Energy  Conserved En.    Temperature
   -4.02386e+05    7.13026e+04   -3.31083e+05    1.90696e+07    2.95797e+02
 Pres. DC (bar) Pressure (bar)   Constr. rmsd
   -2.44303e+02    1.02166e+02    0.00000e+00

           Step           Time
       80050000   160100.00000

   Energies (kJ/mol)
        G96Bond       G96Angle    Proper Dih.  Improper Dih.          LJ-14
    2.34773e+03    3.54144e+03    2.77650e+03    1.15948e+03   -2.92514e+02
     Coulomb-14        LJ (SR)  Disper. corr.   Coulomb (SR)   Coul. recip.
    2.80502e+04    5.85753e+04   -4.33826e+03   -4.99081e+05    3.01515e+03
      Potential    Kinetic En.   Total Energy  Conserved En.    Temperature
   -4.04246e+05    7.25780e+04   -3.31668e+05    1.90701e+07    3.01088e+02
 Pres. DC (bar) Pressure (bar)   Constr. rmsd
   -2.44970e+02   -7.38703e+01    0.00000e+00

           Step           Time
       80055000   160110.00000

   Energies (kJ/mol)
        G96Bond       G96Angle    Proper Dih.  Improper Dih.          LJ-14
    2.31074e+03    3.60290e+03    2.74666e+03    1.04936e+03   -2.79579e+02
     Coulomb-14        LJ (SR)  Disper. corr.   Coulomb (SR)   Coul. recip.
    2.80903e+04    5.93144e+04   -4.33838e+03   -4.98896e+05    2.96314e+03
      Potential    Kinetic En.   Total Energy  Conserved En.    Temperature
   -4.03436e+05    7.18084e+04   -3.31628e+05    1.90705e+07    2.97895e+02
 Pres. DC (bar) Pressure (bar)   Constr. rmsd
   -2.44984e+02    1.19044e+02    0.00000e+00

           Step           Time
       80060000   160120.00000

   Energies (kJ/mol)
        G96Bond       G96Angle    Proper Dih.  Improper Dih.          LJ-14
    2.41262e+03    3.74515e+03    2.72442e+03    1.05169e+03   -1.23105e+02
     Coulomb-14        LJ (SR)  Disper. corr.   Coulomb (SR)   Coul. recip.
    2.80995e+04    5.87867e+04   -4.35003e+03   -4.99159e+05    2.93830e+03
      Potential    Kinetic En.   Total Energy  Conserved En.    Temperature
   -4.03874e+05    7.26935e+04   -3.31180e+05    1.90717e+07    3.01566e+02
 Pres. DC (bar) Pressure (bar)   Constr. rmsd
   -2.46300e+02    5.18734e+01    0.00000e+00

           Step           Time
       80065000   160130.00000

   Energies (kJ/mol)
        G96Bond       G96Angle    Proper Dih.  Improper Dih.          LJ-14
    2.49710e+03    3.61569e+03    2.74798e+03    1.01100e+03   -2.72111e+02
     Coulomb-14        LJ (SR)  Disper. corr.   Coulomb (SR)   Coul. recip.
    2.79248e+04    5.73377e+04   -4.28493e+03   -4.95748e+05    3.00633e+03
      Potential    Kinetic En.   Total Energy  Conserved En.    Temperature
   -4.02165e+05    7.28335e+04   -3.29331e+05    1.90729e+07    3.02148e+02
 Pres. DC (bar) Pressure (bar)   Constr. rmsd
   -2.38993e+02   -5.55541e+02    0.00000e+00

           Step           Time
       80070000   160140.00000

   Energies (kJ/mol)
        G96Bond       G96Angle    Proper Dih.  Improper Dih.          LJ-14
    2.31545e+03    3.65725e+03    2.79453e+03    1.10033e+03   -2.80005e+02
     Coulomb-14        LJ (SR)  Disper. corr.   Coulomb (SR)   Coul. recip.
    2.81969e+04    5.87327e+04   -4.35242e+03   -4.98292e+05    3.02580e+03
      Potential    Kinetic En.   Total Energy  Conserved En.    Temperature
   -4.03102e+05    7.22835e+04   -3.30818e+05    1.90735e+07    2.99866e+02
 Pres. DC (bar) Pressure (bar)   Constr. rmsd
   -2.46570e+02   -1.51971e+02    0.00000e+00

           Step           Time
       80075000   160150.00000

   Energies (kJ/mol)
        G96Bond       G96Angle    Proper Dih.  Improper Dih.          LJ-14
    2.32543e+03    3.73997e+03    2.78253e+03    1.03281e+03   -3.00042e+02
     Coulomb-14        LJ (SR)  Disper. corr.   Coulomb (SR)   Coul. recip.
    2.79738e+04    5.84543e+04   -4.31064e+03   -4.97932e+05    3.04989e+03
      Potential    Kinetic En.   Total Energy  Conserved En.    Temperature
   -4.03184e+05    7.22683e+04   -3.30916e+05    1.90747e+07    2.99803e+02
 Pres. DC (bar) Pressure (bar)   Constr. rmsd
   -2.41865e+02   -2.29578e+02    0.00000e+00

           Step           Time
       80080000   160160.00000

   Energies (kJ/mol)
        G96Bond       G96Angle    Proper Dih.  Improper Dih.          LJ-14
    2.31161e+03    3.67599e+03    2.74514e+03    9.70863e+02   -3.64503e+02
     Coulomb-14        LJ (SR)  Disper. corr.   Coulomb (SR)   Coul. recip.
    2.80569e+04    5.89695e+04   -4.32975e+03   -4.98515e+05    2.96407e+03
      Potential    Kinetic En.   Total Energy  Conserved En.    Temperature
   -4.03516e+05    7.14059e+04   -3.32110e+05    1.90767e+07    2.96225e+02
 Pres. DC (bar) Pressure (bar)   Constr. rmsd
   -2.44011e+02   -2.21081e+01    0.00000e+00

           Step           Time
       80085000   160170.00000

   Energies (kJ/mol)
        G96Bond       G96Angle    Proper Dih.  Improper Dih.          LJ-14
    2.23940e+03    3.61316e+03    2.83246e+03    1.04008e+03   -3.23044e+02
     Coulomb-14        LJ (SR)  Disper. corr.   Coulomb (SR)   Coul. recip.
    2.81532e+04    5.93515e+04   -4.33937e+03   -4.99276e+05    2.95280e+03
      Potential    Kinetic En.   Total Energy  Conserved En.    Temperature
   -4.03756e+05    7.20229e+04   -3.31733e+05    1.90773e+07    2.98785e+02
 Pres. DC (bar) Pressure (bar)   Constr. rmsd
   -2.45095e+02    2.11790e+02    0.00000e+00

           Step           Time
       80090000   160180.00000

   Energies (kJ/mol)
        G96Bond       G96Angle    Proper Dih.  Improper Dih.          LJ-14
    2.41132e+03    3.64167e+03    2.87419e+03    1.07857e+03   -3.67899e+02
     Coulomb-14        LJ (SR)  Disper. corr.   Coulomb (SR)   Coul. recip.
    2.80888e+04    5.94211e+04   -4.32357e+03   -4.98445e+05    2.99903e+03
      Potential    Kinetic En.   Total Energy  Conserved En.    Temperature
   -4.02621e+05    7.29335e+04   -3.29688e+05    1.90784e+07    3.02562e+02
 Pres. DC (bar) Pressure (bar)   Constr. rmsd
   -2.43316e+02   -4.56319e+01    0.00000e+00

           Step           Time
       80095000   160190.00000

   Energies (kJ/mol)
        G96Bond       G96Angle    Proper Dih.  Improper Dih.          LJ-14
    2.39551e+03    3.57889e+03    2.77074e+03    1.06952e+03   -2.81119e+02
     Coulomb-14        LJ (SR)  Disper. corr.   Coulomb (SR)   Coul. recip.
    2.80970e+04    5.82223e+04   -4.35028e+03   -4.97144e+05    3.00747e+03
      Potential    Kinetic En.   Total Energy  Conserved En.    Temperature
   -4.02634e+05    7.24079e+04   -3.30226e+05    1.90796e+07    3.00382e+02
 Pres. DC (bar) Pressure (bar)   Constr. rmsd
   -2.46328e+02   -1.59217e+02    0.00000e+00

           Step           Time
       80100000   160200.00000

   Energies (kJ/mol)
        G96Bond       G96Angle    Proper Dih.  Improper Dih.          LJ-14
    2.33004e+03    3.74909e+03    2.81982e+03    1.13737e+03   -3.06144e+02
     Coulomb-14        LJ (SR)  Disper. corr.   Coulomb (SR)   Coul. recip.
    2.81379e+04    5.88778e+04   -4.28561e+03   -4.97813e+05    3.07399e+03
      Potential    Kinetic En.   Total Energy  Conserved En.    Temperature
   -4.02278e+05    7.21098e+04   -3.30169e+05    1.90803e+07    2.99145e+02
 Pres. DC (bar) Pressure (bar)   Constr. rmsd
   -2.39067e+02   -1.17773e+02    0.00000e+00

           Step           Time
       80105000   160210.00000

   Energies (kJ/mol)
        G96Bond       G96Angle    Proper Dih.  Improper Dih.          LJ-14
    2.30669e+03    3.65576e+03    2.88467e+03    1.11017e+03   -3.29690e+02
     Coulomb-14        LJ (SR)  Disper. corr.   Coulomb (SR)   Coul. recip.
    2.77096e+04    6.05807e+04   -4.38377e+03   -5.00944e+05    3.05435e+03
      Potential    Kinetic En.   Total Energy  Conserved En.    Temperature
   -4.04355e+05    7.16898e+04   -3.32665e+05    1.90815e+07    2.97403e+02
 Pres. DC (bar) Pressure (bar)   Constr. rmsd
   -2.50131e+02    2.55984e+02    0.00000e+00

           Step           Time
       80110000   160220.00000

   Energies (kJ/mol)
        G96Bond       G96Angle    Proper Dih.  Improper Dih.          LJ-14
    2.39277e+03    3.63374e+03    2.84063e+03    1.09491e+03   -3.68545e+02
     Coulomb-14        LJ (SR)  Disper. corr.   Coulomb (SR)   Coul. recip.
    2.79431e+04    6.01977e+04   -4.35905e+03   -5.00368e+05    2.96999e+03
      Potential    Kinetic En.   Total Energy  Conserved En.    Temperature
   -4.04023e+05    7.30828e+04   -3.30940e+05    1.90848e+07    3.03182e+02
 Pres. DC (bar) Pressure (bar)   Constr. rmsd
   -2.47321e+02    4.08451e+02    0.00000e+00

           Step           Time
       80115000   160230.00000

   Energies (kJ/mol)
        G96Bond       G96Angle    Proper Dih.  Improper Dih.          LJ-14
    2.21334e+03    3.74598e+03    2.69883e+03    1.06657e+03   -3.41044e+02
     Coulomb-14        LJ (SR)  Disper. corr.   Coulomb (SR)   Coul. recip.
    2.79422e+04    5.85086e+04   -4.32201e+03   -4.98560e+05    2.98756e+03
      Potential    Kinetic En.   Total Energy  Conserved En.    Temperature
   -4.04060e+05    7.12664e+04   -3.32793e+05    1.90864e+07    2.95646e+02
 Pres. DC (bar) Pressure (bar)   Constr. rmsd
   -2.43141e+02   -1.86965e+02    0.00000e+00

           Step           Time
       80120000   160240.00000

   Energies (kJ/mol)
        G96Bond       G96Angle    Proper Dih.  Improper Dih.          LJ-14
    2.38024e+03    3.73306e+03    2.80768e+03    1.04699e+03   -3.39764e+02
     Coulomb-14        LJ (SR)  Disper. corr.   Coulomb (SR)   Coul. recip.
    2.81028e+04    5.75877e+04   -4.29809e+03   -4.96116e+05    3.04591e+03
      Potential    Kinetic En.   Total Energy  Conserved En.    Temperature
   -4.02050e+05    7.29393e+04   -3.29111e+05    1.90874e+07    3.02586e+02
 Pres. DC (bar) Pressure (bar)   Constr. rmsd
   -2.40460e+02   -4.44167e+02    0.00000e+00

           Step           Time
       80125000   160250.00000

   Energies (kJ/mol)
        G96Bond       G96Angle    Proper Dih.  Improper Dih.          LJ-14
    2.46210e+03    3.79839e+03    2.92095e+03    1.12003e+03   -3.81191e+02
     Coulomb-14        LJ (SR)  Disper. corr.   Coulomb (SR)   Coul. recip.
    2.79879e+04    5.79940e+04   -4.33065e+03   -4.96651e+05    2.98814e+03
      Potential    Kinetic En.   Total Energy  Conserved En.    Temperature
   -4.02091e+05    7.20844e+04   -3.30007e+05    1.90885e+07    2.99040e+02
 Pres. DC (bar) Pressure (bar)   Constr. rmsd
   -2.44113e+02   -1.28294e+02    0.00000e+00

           Step           Time
       80130000   160260.00000

   Energies (kJ/mol)
        G96Bond       G96Angle    Proper Dih.  Improper Dih.          LJ-14
    2.23344e+03    3.63454e+03    2.77263e+03    1.10728e+03   -3.33301e+02
     Coulomb-14        LJ (SR)  Disper. corr.   Coulomb (SR)   Coul. recip.
    2.81709e+04    5.79152e+04   -4.31573e+03   -4.97241e+05    2.94442e+03
      Potential    Kinetic En.   Total Energy  Conserved En.    Temperature
   -4.03112e+05    7.21075e+04   -3.31004e+05    1.90896e+07    2.99136e+02
 Pres. DC (bar) Pressure (bar)   Constr. rmsd
   -2.42436e+02   -2.25540e+02    0.00000e+00

           Step           Time
       80135000   160270.00000

   Energies (kJ/mol)
        G96Bond       G96Angle    Proper Dih.  Improper Dih.          LJ-14
    2.41978e+03    3.55534e+03    2.75293e+03    1.11043e+03   -3.37019e+02
     Coulomb-14        LJ (SR)  Disper. corr.   Coulomb (SR)   Coul. recip.
    2.81846e+04    5.85835e+04   -4.32176e+03   -4.97704e+05    3.11352e+03
      Potential    Kinetic En.   Total Energy  Conserved En.    Temperature
   -4.02642e+05    7.26982e+04   -3.29944e+05    1.90900e+07    3.01586e+02
 Pres. DC (bar) Pressure (bar)   Constr. rmsd
   -2.43112e+02   -2.53099e+00    0.00000e+00

           Step           Time
       80140000   160280.00000

   Energies (kJ/mol)
        G96Bond       G96Angle    Proper Dih.  Improper Dih.          LJ-14
    2.32401e+03    3.66727e+03    2.75221e+03    1.09206e+03   -2.89412e+02
     Coulomb-14        LJ (SR)  Disper. corr.   Coulomb (SR)   Coul. recip.
    2.79714e+04    5.82614e+04   -4.30423e+03   -4.97158e+05    3.03482e+03
      Potential    Kinetic En.   Total Energy  Conserved En.    Temperature
   -4.02649e+05    7.06099e+04   -3.32039e+05    1.90910e+07    2.92923e+02
 Pres. DC (bar) Pressure (bar)   Constr. rmsd
   -2.41147e+02   -2.43654e+02    0.00000e+00

           Step           Time
       80145000   160290.00000

   Energies (kJ/mol)
        G96Bond       G96Angle    Proper Dih.  Improper Dih.          LJ-14
    2.40976e+03    3.52282e+03    2.92535e+03    1.03815e+03   -3.34472e+02
     Coulomb-14        LJ (SR)  Disper. corr.   Coulomb (SR)   Coul. recip.
    2.81797e+04    5.85268e+04   -4.30706e+03   -4.97554e+05    3.03699e+03
      Potential    Kinetic En.   Total Energy  Conserved En.    Temperature
   -4.02556e+05    7.26424e+04   -3.29914e+05    1.90918e+07    3.01355e+02
 Pres. DC (bar) Pressure (bar)   Constr. rmsd
   -2.41464e+02   -2.01158e+01    0.00000e+00

           Step           Time
       80150000   160300.00000

   Energies (kJ/mol)
        G96Bond       G96Angle    Proper Dih.  Improper Dih.          LJ-14
    2.37697e+03    3.59239e+03    2.79359e+03    1.03580e+03   -3.66116e+02
     Coulomb-14        LJ (SR)  Disper. corr.   Coulomb (SR)   Coul. recip.
    2.79587e+04    5.93371e+04   -4.32171e+03   -4.98727e+05    3.01903e+03
      Potential    Kinetic En.   Total Energy  Conserved En.    Temperature
   -4.03301e+05    7.17056e+04   -3.31595e+05    1.90932e+07    2.97468e+02
 Pres. DC (bar) Pressure (bar)   Constr. rmsd
   -2.43107e+02   -2.21926e+02    0.00000e+00

           Step           Time
       80155000   160310.00000

   Energies (kJ/mol)
        G96Bond       G96Angle    Proper Dih.  Improper Dih.          LJ-14
    2.36338e+03    3.73475e+03    2.80966e+03    1.11667e+03   -3.17435e+02
     Coulomb-14        LJ (SR)  Disper. corr.   Coulomb (SR)   Coul. recip.
    2.79528e+04    6.02406e+04   -4.38670e+03   -4.98867e+05    3.02514e+03
      Potential    Kinetic En.   Total Energy  Conserved En.    Temperature
   -4.02328e+05    7.29645e+04   -3.29363e+05    1.90939e+07    3.02691e+02
 Pres. DC (bar) Pressure (bar)   Constr. rmsd
   -2.50464e+02    6.85533e+02    0.00000e+00

           Step           Time
       80160000   160320.00000

   Energies (kJ/mol)
        G96Bond       G96Angle    Proper Dih.  Improper Dih.          LJ-14
    2.19171e+03    3.65677e+03    2.74728e+03    1.08378e+03   -2.58011e+02
     Coulomb-14        LJ (SR)  Disper. corr.   Coulomb (SR)   Coul. recip.
    2.80630e+04    5.97532e+04   -4.29888e+03   -4.99465e+05    2.99155e+03
      Potential    Kinetic En.   Total Energy  Conserved En.    Temperature
   -4.03535e+05    7.14880e+04   -3.32047e+05    1.90954e+07    2.96566e+02
 Pres. DC (bar) Pressure (bar)   Constr. rmsd
   -2.40548e+02   -6.31782e+01    0.00000e+00

           Step           Time
       80165000   160330.00000

   Energies (kJ/mol)
        G96Bond       G96Angle    Proper Dih.  Improper Dih.          LJ-14
    2.30679e+03    3.81183e+03    2.74125e+03    1.11539e+03   -2.21729e+02
     Coulomb-14        LJ (SR)  Disper. corr.   Coulomb (SR)   Coul. recip.
    2.81187e+04    5.63730e+04   -4.31751e+03   -4.95264e+05    3.06912e+03
      Potential    Kinetic En.   Total Energy  Conserved En.    Temperature
   -4.02267e+05    7.20647e+04   -3.30203e+05    1.90962e+07    2.98958e+02
 Pres. DC (bar) Pressure (bar)   Constr. rmsd
   -2.42636e+02   -3.33033e+02    0.00000e+00

Writing checkpoint, step 80166300 at Mon Jul 29 21:52:43 2024


           Step           Time
       80170000   160340.00000

   Energies (kJ/mol)
        G96Bond       G96Angle    Proper Dih.  Improper Dih.          LJ-14
    2.31238e+03    3.54512e+03    2.83952e+03    1.11565e+03   -3.49617e+02
     Coulomb-14        LJ (SR)  Disper. corr.   Coulomb (SR)   Coul. recip.
    2.81068e+04    5.90775e+04   -4.35853e+03   -4.98728e+05    3.00110e+03
      Potential    Kinetic En.   Total Energy  Conserved En.    Temperature
   -4.03438e+05    7.24928e+04   -3.30945e+05    1.90963e+07    3.00734e+02
 Pres. DC (bar) Pressure (bar)   Constr. rmsd
   -2.47262e+02    1.83744e+02    0.00000e+00

           Step           Time
       80175000   160350.00000

   Energies (kJ/mol)
        G96Bond       G96Angle    Proper Dih.  Improper Dih.          LJ-14
    2.36327e+03    3.64209e+03    2.85129e+03    1.05133e+03   -3.34188e+02
     Coulomb-14        LJ (SR)  Disper. corr.   Coulomb (SR)   Coul. recip.
    2.81390e+04    5.82261e+04   -4.31651e+03   -4.97813e+05    2.92304e+03
      Potential    Kinetic En.   Total Energy  Conserved En.    Temperature
   -4.03267e+05    7.16984e+04   -3.31569e+05    1.90968e+07    2.97438e+02
 Pres. DC (bar) Pressure (bar)   Constr. rmsd
   -2.42523e+02   -1.53771e+01    0.00000e+00

           Step           Time
       80180000   160360.00000

   Energies (kJ/mol)
        G96Bond       G96Angle    Proper Dih.  Improper Dih.          LJ-14
    2.36775e+03    3.85350e+03    2.75142e+03    1.08489e+03   -3.78406e+02
     Coulomb-14        LJ (SR)  Disper. corr.   Coulomb (SR)   Coul. recip.
    2.76710e+04    6.03467e+04   -4.35670e+03   -4.99770e+05    3.12060e+03
      Potential    Kinetic En.   Total Energy  Conserved En.    Temperature
   -4.03309e+05    7.22915e+04   -3.31017e+05    1.90975e+07    2.99899e+02
 Pres. DC (bar) Pressure (bar)   Constr. rmsd
   -2.47055e+02    2.04468e+02    0.00000e+00

           Step           Time
       80185000   160370.00000

   Energies (kJ/mol)
        G96Bond       G96Angle    Proper Dih.  Improper Dih.          LJ-14
    2.33386e+03    3.80433e+03    2.76846e+03    1.11709e+03   -2.88716e+02
     Coulomb-14        LJ (SR)  Disper. corr.   Coulomb (SR)   Coul. recip.
    2.77866e+04    5.83559e+04   -4.33050e+03   -4.97728e+05    3.05995e+03
      Potential    Kinetic En.   Total Energy  Conserved En.    Temperature
   -4.03121e+05    7.27887e+04   -3.30333e+05    1.90980e+07    3.01961e+02
 Pres. DC (bar) Pressure (bar)   Constr. rmsd
   -2.44096e+02   -1.28295e+02    0.00000e+00

           Step           Time
       80190000   160380.00000

   Energies (kJ/mol)
        G96Bond       G96Angle    Proper Dih.  Improper Dih.          LJ-14
    2.43977e+03    3.70423e+03    2.73949e+03    1.05458e+03   -3.22831e+02
     Coulomb-14        LJ (SR)  Disper. corr.   Coulomb (SR)   Coul. recip.
    2.76405e+04    6.07099e+04   -4.35599e+03   -5.00757e+05    2.97163e+03
      Potential    Kinetic En.   Total Energy  Conserved En.    Temperature
   -4.04175e+05    7.20462e+04   -3.32129e+05    1.90999e+07    2.98881e+02
 Pres. DC (bar) Pressure (bar)   Constr. rmsd
   -2.46975e+02    4.43632e+02    0.00000e+00

           Step           Time
       80195000   160390.00000

   Energies (kJ/mol)
        G96Bond       G96Angle    Proper Dih.  Improper Dih.          LJ-14
    2.22652e+03    3.62237e+03    2.90643e+03    1.23114e+03   -2.94061e+02
     Coulomb-14        LJ (SR)  Disper. corr.   Coulomb (SR)   Coul. recip.
    2.80037e+04    5.97582e+04   -4.36501e+03   -4.98755e+05    2.94584e+03
      Potential    Kinetic En.   Total Energy  Conserved En.    Temperature
   -4.02720e+05    7.17527e+04   -3.30967e+05    1.91034e+07    2.97664e+02
 Pres. DC (bar) Pressure (bar)   Constr. rmsd
   -2.47997e+02    3.46731e+02    0.00000e+00

           Step           Time
       80200000   160400.00000

   Energies (kJ/mol)
        G96Bond       G96Angle    Proper Dih.  Improper Dih.          LJ-14
    2.12571e+03    3.57069e+03    2.93889e+03    1.06550e+03   -3.26295e+02
     Coulomb-14        LJ (SR)  Disper. corr.   Coulomb (SR)   Coul. recip.
    2.80317e+04    5.92965e+04   -4.41384e+03   -5.00330e+05    3.00292e+03
      Potential    Kinetic En.   Total Energy  Conserved En.    Temperature
   -4.05039e+05    7.12018e+04   -3.33837e+05    1.91063e+07    2.95378e+02
 Pres. DC (bar) Pressure (bar)   Constr. rmsd
   -2.53569e+02    4.83913e+02    0.00000e+00

           Step           Time
       80205000   160410.00000

   Energies (kJ/mol)
        G96Bond       G96Angle    Proper Dih.  Improper Dih.          LJ-14
    2.28163e+03    3.93617e+03    2.76695e+03    1.17500e+03   -3.27391e+02
     Coulomb-14        LJ (SR)  Disper. corr.   Coulomb (SR)   Coul. recip.
    2.79525e+04    5.94463e+04   -4.36082e+03   -4.99737e+05    2.98522e+03
      Potential    Kinetic En.   Total Energy  Conserved En.    Temperature
   -4.03881e+05    7.25040e+04   -3.31377e+05    1.91098e+07    3.00780e+02
 Pres. DC (bar) Pressure (bar)   Constr. rmsd
   -2.47522e+02    1.98587e+02    0.00000e+00

           Step           Time
       80210000   160420.00000

   Energies (kJ/mol)
        G96Bond       G96Angle    Proper Dih.  Improper Dih.          LJ-14
    2.42598e+03    3.70910e+03    2.71762e+03    1.11671e+03   -3.48524e+02
     Coulomb-14        LJ (SR)  Disper. corr.   Coulomb (SR)   Coul. recip.
    2.81971e+04    5.86511e+04   -4.36481e+03   -4.98734e+05    2.98389e+03
      Potential    Kinetic En.   Total Energy  Conserved En.    Temperature
   -4.03646e+05    7.30941e+04   -3.30552e+05    1.91105e+07    3.03229e+02
 Pres. DC (bar) Pressure (bar)   Constr. rmsd
   -2.47974e+02   -4.25631e+01    0.00000e+00

           Step           Time
       80215000   160430.00000

   Energies (kJ/mol)
        G96Bond       G96Angle    Proper Dih.  Improper Dih.          LJ-14
    2.36120e+03    3.75920e+03    2.85152e+03    1.24713e+03   -3.13539e+02
     Coulomb-14        LJ (SR)  Disper. corr.   Coulomb (SR)   Coul. recip.
    2.81126e+04    5.96205e+04   -4.32096e+03   -4.99051e+05    2.99002e+03
      Potential    Kinetic En.   Total Energy  Conserved En.    Temperature
   -4.02744e+05    7.29665e+04   -3.29777e+05    1.91112e+07    3.02699e+02
 Pres. DC (bar) Pressure (bar)   Constr. rmsd
   -2.43023e+02   -7.78991e+01    0.00000e+00

           Step           Time
       80220000   160440.00000

   Energies (kJ/mol)
        G96Bond       G96Angle    Proper Dih.  Improper Dih.          LJ-14
    2.33979e+03    3.70827e+03    2.76921e+03    1.07627e+03   -3.21939e+02
     Coulomb-14        LJ (SR)  Disper. corr.   Coulomb (SR)   Coul. recip.
    2.79640e+04    5.89719e+04   -4.31509e+03   -4.99237e+05    3.00873e+03
      Potential    Kinetic En.   Total Energy  Conserved En.    Temperature
   -4.04035e+05    7.22044e+04   -3.31831e+05    1.91119e+07    2.99538e+02
 Pres. DC (bar) Pressure (bar)   Constr. rmsd
   -2.42364e+02   -2.92022e+02    0.00000e+00

           Step           Time
       80225000   160450.00000

   Energies (kJ/mol)
        G96Bond       G96Angle    Proper Dih.  Improper Dih.          LJ-14
    2.34805e+03    3.59899e+03    2.81249e+03    1.10417e+03   -2.95885e+02
     Coulomb-14        LJ (SR)  Disper. corr.   Coulomb (SR)   Coul. recip.
    2.78132e+04    6.10189e+04   -4.37965e+03   -5.00999e+05    2.99768e+03
      Potential    Kinetic En.   Total Energy  Conserved En.    Temperature
   -4.03981e+05    7.17050e+04   -3.32276e+05    1.91131e+07    2.97466e+02
 Pres. DC (bar) Pressure (bar)   Constr. rmsd
   -2.49662e+02    3.87875e+02    0.00000e+00

           Step           Time
       80230000   160460.00000

   Energies (kJ/mol)
        G96Bond       G96Angle    Proper Dih.  Improper Dih.          LJ-14
    2.23898e+03    3.80796e+03    2.87765e+03    1.15589e+03   -3.78938e+02
     Coulomb-14        LJ (SR)  Disper. corr.   Coulomb (SR)   Coul. recip.
    2.80566e+04    5.90586e+04   -4.35500e+03   -4.98740e+05    3.00907e+03
      Potential    Kinetic En.   Total Energy  Conserved En.    Temperature
   -4.03270e+05    7.20064e+04   -3.31263e+05    1.91145e+07    2.98716e+02
 Pres. DC (bar) Pressure (bar)   Constr. rmsd
   -2.46862e+02    1.60786e+02    0.00000e+00

           Step           Time
       80235000   160470.00000

   Energies (kJ/mol)
        G96Bond       G96Angle    Proper Dih.  Improper Dih.          LJ-14
    2.31159e+03    3.76703e+03    2.78608e+03    1.03275e+03   -3.33530e+02
     Coulomb-14        LJ (SR)  Disper. corr.   Coulomb (SR)   Coul. recip.
    2.81496e+04    5.80480e+04   -4.34600e+03   -4.99122e+05    3.00308e+03
      Potential    Kinetic En.   Total Energy  Conserved En.    Temperature
   -4.04704e+05    7.22535e+04   -3.32450e+05    1.91155e+07    2.99741e+02
 Pres. DC (bar) Pressure (bar)   Constr. rmsd
   -2.45845e+02   -1.99612e+02    0.00000e+00

           Step           Time
       80240000   160480.00000

   Energies (kJ/mol)
        G96Bond       G96Angle    Proper Dih.  Improper Dih.          LJ-14
    2.36428e+03    3.76488e+03    2.85496e+03    1.09166e+03   -3.30545e+02
     Coulomb-14        LJ (SR)  Disper. corr.   Coulomb (SR)   Coul. recip.
    2.80654e+04    5.89925e+04   -4.33509e+03   -4.99800e+05    2.97374e+03
      Potential    Kinetic En.   Total Energy  Conserved En.    Temperature
   -4.04358e+05    7.26972e+04   -3.31661e+05    1.91165e+07    3.01582e+02
 Pres. DC (bar) Pressure (bar)   Constr. rmsd
   -2.44613e+02    3.03591e+01    0.00000e+00

           Step           Time
       80245000   160490.00000

   Energies (kJ/mol)
        G96Bond       G96Angle    Proper Dih.  Improper Dih.          LJ-14
    2.37233e+03    3.82975e+03    2.79083e+03    1.15608e+03   -2.01856e+02
     Coulomb-14        LJ (SR)  Disper. corr.   Coulomb (SR)   Coul. recip.
    2.80122e+04    5.76340e+04   -4.30607e+03   -4.96609e+05    3.00363e+03
      Potential    Kinetic En.   Total Energy  Conserved En.    Temperature
   -4.02318e+05    7.31873e+04   -3.29131e+05    1.91176e+07    3.03615e+02
 Pres. DC (bar) Pressure (bar)   Constr. rmsd
   -2.41353e+02   -2.36181e+02    0.00000e+00

           Step           Time
       80250000   160500.00000

   Energies (kJ/mol)
        G96Bond       G96Angle    Proper Dih.  Improper Dih.          LJ-14
    2.27918e+03    3.78021e+03    2.80353e+03    1.04752e+03   -3.07600e+02
     Coulomb-14        LJ (SR)  Disper. corr.   Coulomb (SR)   Coul. recip.
    2.80375e+04    5.87605e+04   -4.35508e+03   -4.98712e+05    2.94204e+03
      Potential    Kinetic En.   Total Energy  Conserved En.    Temperature
   -4.03724e+05    7.28587e+04   -3.30865e+05    1.91191e+07    3.02252e+02
 Pres. DC (bar) Pressure (bar)   Constr. rmsd
   -2.46871e+02    1.77307e+02    0.00000e+00

           Step           Time
       80255000   160510.00000

   Energies (kJ/mol)
        G96Bond       G96Angle    Proper Dih.  Improper Dih.          LJ-14
    2.30384e+03    3.64661e+03    2.76269e+03    1.02848e+03   -2.57932e+02
     Coulomb-14        LJ (SR)  Disper. corr.   Coulomb (SR)   Coul. recip.
    2.81262e+04    5.82282e+04   -4.29275e+03   -4.96987e+05    2.95610e+03
      Potential    Kinetic En.   Total Energy  Conserved En.    Temperature
   -4.02486e+05    7.21242e+04   -3.30362e+05    1.91204e+07    2.99205e+02
 Pres. DC (bar) Pressure (bar)   Constr. rmsd
   -2.39864e+02   -1.49967e+02    0.00000e+00

           Step           Time
       80260000   160520.00000

   Energies (kJ/mol)
        G96Bond       G96Angle    Proper Dih.  Improper Dih.          LJ-14
    2.32046e+03    3.59605e+03    2.88012e+03    9.78003e+02   -3.33837e+02
     Coulomb-14        LJ (SR)  Disper. corr.   Coulomb (SR)   Coul. recip.
    2.81507e+04    5.83625e+04   -4.36082e+03   -4.99030e+05    3.01131e+03
      Potential    Kinetic En.   Total Energy  Conserved En.    Temperature
   -4.04425e+05    7.25954e+04   -3.31830e+05    1.91210e+07    3.01160e+02
 Pres. DC (bar) Pressure (bar)   Constr. rmsd
   -2.47521e+02   -3.72516e+01    0.00000e+00

           Step           Time
       80265000   160530.00000

   Energies (kJ/mol)
        G96Bond       G96Angle    Proper Dih.  Improper Dih.          LJ-14
    2.42733e+03    3.64033e+03    2.78960e+03    1.09290e+03   -2.72070e+02
     Coulomb-14        LJ (SR)  Disper. corr.   Coulomb (SR)   Coul. recip.
    2.82328e+04    5.73888e+04   -4.27646e+03   -4.95909e+05    2.98020e+03
      Potential    Kinetic En.   Total Energy  Conserved En.    Temperature
   -4.01905e+05    7.25048e+04   -3.29401e+05    1.91227e+07    3.00784e+02
 Pres. DC (bar) Pressure (bar)   Constr. rmsd
   -2.38050e+02   -6.06429e+02    0.00000e+00

           Step           Time
       80270000   160540.00000

   Energies (kJ/mol)
        G96Bond       G96Angle    Proper Dih.  Improper Dih.          LJ-14
    2.52687e+03    3.83913e+03    2.81367e+03    1.08480e+03   -3.19692e+02
     Coulomb-14        LJ (SR)  Disper. corr.   Coulomb (SR)   Coul. recip.
    2.80915e+04    5.91811e+04   -4.34497e+03   -4.99444e+05    3.04209e+03
      Potential    Kinetic En.   Total Energy  Conserved En.    Temperature
   -4.03529e+05    7.25517e+04   -3.30978e+05    1.91237e+07    3.00978e+02
 Pres. DC (bar) Pressure (bar)   Constr. rmsd
   -2.45728e+02   -2.75824e+01    0.00000e+00

           Step           Time
       80275000   160550.00000

   Energies (kJ/mol)
        G96Bond       G96Angle    Proper Dih.  Improper Dih.          LJ-14
    2.25929e+03    3.60278e+03    2.85925e+03    1.08020e+03   -3.35899e+02
     Coulomb-14        LJ (SR)  Disper. corr.   Coulomb (SR)   Coul. recip.
    2.81573e+04    6.06951e+04   -4.35422e+03   -5.00969e+05    3.01382e+03
      Potential    Kinetic En.   Total Energy  Conserved En.    Temperature
   -4.03992e+05    7.14011e+04   -3.32591e+05    1.91241e+07    2.96205e+02
 Pres. DC (bar) Pressure (bar)   Constr. rmsd
   -2.46773e+02    4.74919e+02    0.00000e+00

           Step           Time
       80280000   160560.00000

   Energies (kJ/mol)
        G96Bond       G96Angle    Proper Dih.  Improper Dih.          LJ-14
    2.29307e+03    3.77512e+03    2.97424e+03    1.16231e+03   -3.64966e+02
     Coulomb-14        LJ (SR)  Disper. corr.   Coulomb (SR)   Coul. recip.
    2.80690e+04    5.81087e+04   -4.33851e+03   -4.97853e+05    3.04553e+03
      Potential    Kinetic En.   Total Energy  Conserved En.    Temperature
   -4.03129e+05    7.19889e+04   -3.31140e+05    1.91250e+07    2.98643e+02
 Pres. DC (bar) Pressure (bar)   Constr. rmsd
   -2.44999e+02   -1.22340e+02    0.00000e+00

           Step           Time
       80285000   160570.00000

   Energies (kJ/mol)
        G96Bond       G96Angle    Proper Dih.  Improper Dih.          LJ-14
    2.27438e+03    3.69706e+03    2.88476e+03    1.03336e+03   -2.90473e+02
     Coulomb-14        LJ (SR)  Disper. corr.   Coulomb (SR)   Coul. recip.
    2.79388e+04    5.95174e+04   -4.38076e+03   -4.98302e+05    3.01769e+03
      Potential    Kinetic En.   Total Energy  Conserved En.    Temperature
   -4.02609e+05    7.20545e+04   -3.30555e+05    1.91269e+07    2.98916e+02
 Pres. DC (bar) Pressure (bar)   Constr. rmsd
   -2.49788e+02    2.46435e+02    0.00000e+00

           Step           Time
       80290000   160580.00000

   Energies (kJ/mol)
        G96Bond       G96Angle    Proper Dih.  Improper Dih.          LJ-14
    2.40710e+03    3.69894e+03    2.69748e+03    1.11260e+03   -3.30610e+02
     Coulomb-14        LJ (SR)  Disper. corr.   Coulomb (SR)   Coul. recip.
    2.80525e+04    6.04345e+04   -4.39686e+03   -5.01066e+05    3.07878e+03
      Potential    Kinetic En.   Total Energy  Conserved En.    Temperature
   -4.04311e+05    7.23131e+04   -3.31998e+05    1.91280e+07    2.99989e+02
 Pres. DC (bar) Pressure (bar)   Constr. rmsd
   -2.51625e+02    2.53685e+02    0.00000e+00

           Step           Time
       80295000   160590.00000

   Energies (kJ/mol)
        G96Bond       G96Angle    Proper Dih.  Improper Dih.          LJ-14
    2.44549e+03    3.66117e+03    2.70235e+03    1.07401e+03   -2.86590e+02
     Coulomb-14        LJ (SR)  Disper. corr.   Coulomb (SR)   Coul. recip.
    2.79688e+04    5.81465e+04   -4.28540e+03   -4.95907e+05    3.08164e+03
      Potential    Kinetic En.   Total Energy  Conserved En.    Temperature
   -4.01399e+05    7.23723e+04   -3.29027e+05    1.91286e+07    3.00234e+02
 Pres. DC (bar) Pressure (bar)   Constr. rmsd
   -2.39045e+02   -9.16238e+01    0.00000e+00

           Step           Time
       80300000   160600.00000

   Energies (kJ/mol)
        G96Bond       G96Angle    Proper Dih.  Improper Dih.          LJ-14
    2.28599e+03    3.65233e+03    2.82340e+03    1.09207e+03   -2.98125e+02
     Coulomb-14        LJ (SR)  Disper. corr.   Coulomb (SR)   Coul. recip.
    2.80354e+04    5.88904e+04   -4.31528e+03   -4.98734e+05    3.06236e+03
      Potential    Kinetic En.   Total Energy  Conserved En.    Temperature
   -4.03505e+05    7.22917e+04   -3.31213e+05    1.91295e+07    2.99900e+02
 Pres. DC (bar) Pressure (bar)   Constr. rmsd
   -2.42386e+02   -1.55187e+02    0.00000e+00

           Step           Time
       80305000   160610.00000

   Energies (kJ/mol)
        G96Bond       G96Angle    Proper Dih.  Improper Dih.          LJ-14
    2.31566e+03    3.71446e+03    2.79819e+03    1.09175e+03   -2.90123e+02
     Coulomb-14        LJ (SR)  Disper. corr.   Coulomb (SR)   Coul. recip.
    2.80822e+04    5.88286e+04   -4.35854e+03   -4.98784e+05    3.07957e+03
      Potential    Kinetic En.   Total Energy  Conserved En.    Temperature
   -4.03523e+05    7.30765e+04   -3.30446e+05    1.91308e+07    3.03156e+02
 Pres. DC (bar) Pressure (bar)   Constr. rmsd
   -2.47263e+02    2.33761e+02    0.00000e+00

           Step           Time
       80310000   160620.00000

   Energies (kJ/mol)
        G96Bond       G96Angle    Proper Dih.  Improper Dih.          LJ-14
    2.29284e+03    3.61503e+03    2.79678e+03    1.01520e+03   -2.77006e+02
     Coulomb-14        LJ (SR)  Disper. corr.   Coulomb (SR)   Coul. recip.
    2.79253e+04    6.04754e+04   -4.37995e+03   -5.01376e+05    2.97721e+03
      Potential    Kinetic En.   Total Energy  Conserved En.    Temperature
   -4.04935e+05    7.19234e+04   -3.33012e+05    1.91315e+07    2.98372e+02
 Pres. DC (bar) Pressure (bar)   Constr. rmsd
   -2.49696e+02    5.07212e+02    0.00000e+00

           Step           Time
       80315000   160630.00000

   Energies (kJ/mol)
        G96Bond       G96Angle    Proper Dih.  Improper Dih.          LJ-14
    2.27824e+03    3.48952e+03    2.76680e+03    1.11390e+03   -3.06019e+02
     Coulomb-14        LJ (SR)  Disper. corr.   Coulomb (SR)   Coul. recip.
    2.80328e+04    5.99476e+04   -4.38537e+03   -5.00339e+05    2.92974e+03
      Potential    Kinetic En.   Total Energy  Conserved En.    Temperature
   -4.04472e+05    7.22834e+04   -3.32189e+05    1.91322e+07    2.99865e+02
 Pres. DC (bar) Pressure (bar)   Constr. rmsd
   -2.50313e+02    1.39543e+02    0.00000e+00

           Step           Time
       80320000   160640.00000

   Energies (kJ/mol)
        G96Bond       G96Angle    Proper Dih.  Improper Dih.          LJ-14
    2.42283e+03    3.48968e+03    2.74885e+03    1.07177e+03   -2.97163e+02
     Coulomb-14        LJ (SR)  Disper. corr.   Coulomb (SR)   Coul. recip.
    2.80704e+04    5.76747e+04   -4.31764e+03   -4.97398e+05    2.96000e+03
      Potential    Kinetic En.   Total Energy  Conserved En.    Temperature
   -4.03575e+05    7.23107e+04   -3.31264e+05    1.91329e+07    2.99979e+02
 Pres. DC (bar) Pressure (bar)   Constr. rmsd
   -2.42650e+02   -2.68272e+02    0.00000e+00

           Step           Time
       80325000   160650.00000

   Energies (kJ/mol)
        G96Bond       G96Angle    Proper Dih.  Improper Dih.          LJ-14
    2.41716e+03    3.68453e+03    2.69198e+03    1.06005e+03   -2.47208e+02
     Coulomb-14        LJ (SR)  Disper. corr.   Coulomb (SR)   Coul. recip.
    2.78764e+04    5.83246e+04   -4.28789e+03   -4.96822e+05    3.06196e+03
      Potential    Kinetic En.   Total Energy  Conserved En.    Temperature
   -4.02240e+05    7.28124e+04   -3.29428e+05    1.91337e+07    3.02060e+02
 Pres. DC (bar) Pressure (bar)   Constr. rmsd
   -2.39322e+02   -1.07934e+02    0.00000e+00

           Step           Time
       80330000   160660.00000

   Energies (kJ/mol)
        G96Bond       G96Angle    Proper Dih.  Improper Dih.          LJ-14
    2.43819e+03    3.78212e+03    2.72046e+03    1.08812e+03   -3.06827e+02
     Coulomb-14        LJ (SR)  Disper. corr.   Coulomb (SR)   Coul. recip.
    2.80858e+04    5.83607e+04   -4.33384e+03   -4.97467e+05    3.03028e+03
      Potential    Kinetic En.   Total Energy  Conserved En.    Temperature
   -4.02602e+05    7.17183e+04   -3.30884e+05    1.91359e+07    2.97521e+02
 Pres. DC (bar) Pressure (bar)   Constr. rmsd
   -2.44472e+02   -4.15253e+01    0.00000e+00

           Step           Time
       80335000   160670.00000

   Energies (kJ/mol)
        G96Bond       G96Angle    Proper Dih.  Improper Dih.          LJ-14
    2.30193e+03    3.68087e+03    2.73402e+03    1.08451e+03   -2.89455e+02
     Coulomb-14        LJ (SR)  Disper. corr.   Coulomb (SR)   Coul. recip.
    2.81518e+04    5.89484e+04   -4.29098e+03   -4.97458e+05    3.00755e+03
      Potential    Kinetic En.   Total Energy  Conserved En.    Temperature
   -4.02129e+05    7.20737e+04   -3.30056e+05    1.91375e+07    2.98995e+02
 Pres. DC (bar) Pressure (bar)   Constr. rmsd
   -2.39667e+02   -3.25410e+01    0.00000e+00

           Step           Time
       80340000   160680.00000

   Energies (kJ/mol)
        G96Bond       G96Angle    Proper Dih.  Improper Dih.          LJ-14
    2.23402e+03    3.75916e+03    2.80259e+03    1.11603e+03   -2.30056e+02
     Coulomb-14        LJ (SR)  Disper. corr.   Coulomb (SR)   Coul. recip.
    2.80486e+04    5.93274e+04   -4.33114e+03   -4.98056e+05    3.02035e+03
      Potential    Kinetic En.   Total Energy  Conserved En.    Temperature
   -4.02309e+05    7.19433e+04   -3.30366e+05    1.91379e+07    2.98454e+02
 Pres. DC (bar) Pressure (bar)   Constr. rmsd
   -2.44168e+02    2.49065e+02    0.00000e+00

           Step           Time
       80345000   160690.00000

   Energies (kJ/mol)
        G96Bond       G96Angle    Proper Dih.  Improper Dih.          LJ-14
    2.38866e+03    3.69833e+03    2.86587e+03    1.15599e+03   -3.29471e+02
     Coulomb-14        LJ (SR)  Disper. corr.   Coulomb (SR)   Coul. recip.
    2.81124e+04    5.77532e+04   -4.32808e+03   -4.96895e+05    2.93663e+03
      Potential    Kinetic En.   Total Energy  Conserved En.    Temperature
   -4.02641e+05    7.19587e+04   -3.30683e+05    1.91389e+07    2.98518e+02
 Pres. DC (bar) Pressure (bar)   Constr. rmsd
   -2.43824e+02   -6.30417e+01    0.00000e+00

           Step           Time
       80350000   160700.00000

   Energies (kJ/mol)
        G96Bond       G96Angle    Proper Dih.  Improper Dih.          LJ-14
    2.43801e+03    3.67983e+03    2.73916e+03    1.04302e+03   -3.47097e+02
     Coulomb-14        LJ (SR)  Disper. corr.   Coulomb (SR)   Coul. recip.
    2.80041e+04    5.88044e+04   -4.32155e+03   -4.98420e+05    3.09395e+03
      Potential    Kinetic En.   Total Energy  Conserved En.    Temperature
   -4.03286e+05    7.27278e+04   -3.30558e+05    1.91399e+07    3.01709e+02
 Pres. DC (bar) Pressure (bar)   Constr. rmsd
   -2.43090e+02   -1.18508e+02    0.00000e+00

           Step           Time
       80355000   160710.00000

   Energies (kJ/mol)
        G96Bond       G96Angle    Proper Dih.  Improper Dih.          LJ-14
    2.38947e+03    3.55050e+03    2.73232e+03    1.16543e+03   -3.26956e+02
     Coulomb-14        LJ (SR)  Disper. corr.   Coulomb (SR)   Coul. recip.
    2.81711e+04    5.86551e+04   -4.29758e+03   -4.96804e+05    3.13951e+03
      Potential    Kinetic En.   Total Energy  Conserved En.    Temperature
   -4.01625e+05    7.22980e+04   -3.29327e+05    1.91415e+07    2.99926e+02
 Pres. DC (bar) Pressure (bar)   Constr. rmsd
   -2.40403e+02   -3.34445e+02    0.00000e+00

           Step           Time
       80360000   160720.00000

   Energies (kJ/mol)
        G96Bond       G96Angle    Proper Dih.  Improper Dih.          LJ-14
    2.39205e+03    3.68057e+03    2.76168e+03    1.06089e+03   -3.62199e+02
     Coulomb-14        LJ (SR)  Disper. corr.   Coulomb (SR)   Coul. recip.
    2.80277e+04    6.00354e+04   -4.33679e+03   -4.99685e+05    3.03907e+03
      Potential    Kinetic En.   Total Energy  Conserved En.    Temperature
   -4.03386e+05    7.32793e+04   -3.30107e+05    1.91449e+07    3.03997e+02
 Pres. DC (bar) Pressure (bar)   Constr. rmsd
   -2.44804e+02    1.25288e+02    0.00000e+00

           Step           Time
       80365000   160730.00000

   Energies (kJ/mol)
        G96Bond       G96Angle    Proper Dih.  Improper Dih.          LJ-14
    2.27888e+03    3.61966e+03    2.84164e+03    1.17174e+03   -3.56913e+02
     Coulomb-14        LJ (SR)  Disper. corr.   Coulomb (SR)   Coul. recip.
    2.81541e+04    5.92852e+04   -4.31229e+03   -4.99013e+05    3.09691e+03
      Potential    Kinetic En.   Total Energy  Conserved En.    Temperature
   -4.03234e+05    7.13729e+04   -3.31861e+05    1.91459e+07    2.96088e+02
 Pres. DC (bar) Pressure (bar)   Constr. rmsd
   -2.42049e+02   -1.57967e+02    0.00000e+00

           Step           Time
       80370000   160740.00000

   Energies (kJ/mol)
        G96Bond       G96Angle    Proper Dih.  Improper Dih.          LJ-14
    2.39437e+03    3.79441e+03    2.74880e+03    1.06696e+03   -3.06670e+02
     Coulomb-14        LJ (SR)  Disper. corr.   Coulomb (SR)   Coul. recip.
    2.77982e+04    6.02680e+04   -4.35564e+03   -4.99759e+05    3.04004e+03
      Potential    Kinetic En.   Total Energy  Conserved En.    Temperature
   -4.03310e+05    7.36936e+04   -3.29617e+05    1.91477e+07    3.05715e+02
 Pres. DC (bar) Pressure (bar)   Constr. rmsd
   -2.46935e+02    3.12158e+02    0.00000e+00

           Step           Time
       80375000   160750.00000

   Energies (kJ/mol)
        G96Bond       G96Angle    Proper Dih.  Improper Dih.          LJ-14
    2.47574e+03    3.64936e+03    2.80402e+03    1.16839e+03   -3.52817e+02
     Coulomb-14        LJ (SR)  Disper. corr.   Coulomb (SR)   Coul. recip.
    2.78451e+04    5.83172e+04   -4.28708e+03   -4.96819e+05    3.05161e+03
      Potential    Kinetic En.   Total Energy  Conserved En.    Temperature
   -4.02148e+05    7.17680e+04   -3.30380e+05    1.91491e+07    2.97727e+02
 Pres. DC (bar) Pressure (bar)   Constr. rmsd
   -2.39232e+02   -5.24643e+02    0.00000e+00

           Step           Time
       80380000   160760.00000

   Energies (kJ/mol)
        G96Bond       G96Angle    Proper Dih.  Improper Dih.          LJ-14
    2.47473e+03    3.69491e+03    2.83735e+03    1.18866e+03   -3.29573e+02
     Coulomb-14        LJ (SR)  Disper. corr.   Coulomb (SR)   Coul. recip.
    2.79961e+04    5.85286e+04   -4.26411e+03   -4.95776e+05    3.13332e+03
      Potential    Kinetic En.   Total Energy  Conserved En.    Temperature
   -4.00516e+05    7.20106e+04   -3.28505e+05    1.91520e+07    2.98733e+02
 Pres. DC (bar) Pressure (bar)   Constr. rmsd
   -2.36678e+02   -2.07823e+02    0.00000e+00

           Step           Time
       80385000   160770.00000

   Energies (kJ/mol)
        G96Bond       G96Angle    Proper Dih.  Improper Dih.          LJ-14
    2.56590e+03    3.60286e+03    2.78986e+03    1.13951e+03   -2.75692e+02
     Coulomb-14        LJ (SR)  Disper. corr.   Coulomb (SR)   Coul. recip.
    2.80941e+04    5.67734e+04   -4.31047e+03   -4.95045e+05    3.06304e+03
      Potential    Kinetic En.   Total Energy  Conserved En.    Temperature
   -4.01602e+05    7.14405e+04   -3.30162e+05    1.91530e+07    2.96369e+02
 Pres. DC (bar) Pressure (bar)   Constr. rmsd
   -2.41846e+02   -5.28281e+02    0.00000e+00

           Step           Time
       80390000   160780.00000

   Energies (kJ/mol)
        G96Bond       G96Angle    Proper Dih.  Improper Dih.          LJ-14
    2.33219e+03    3.73211e+03    2.76060e+03    1.07298e+03   -2.94264e+02
     Coulomb-14        LJ (SR)  Disper. corr.   Coulomb (SR)   Coul. recip.
    2.81367e+04    5.89131e+04   -4.34828e+03   -4.97960e+05    2.99157e+03
      Potential    Kinetic En.   Total Energy  Conserved En.    Temperature
   -4.02663e+05    7.24109e+04   -3.30252e+05    1.91537e+07    3.00394e+02
 Pres. DC (bar) Pressure (bar)   Constr. rmsd
   -2.46102e+02    6.31806e+01    0.00000e+00

           Step           Time
       80395000   160790.00000

   Energies (kJ/mol)
        G96Bond       G96Angle    Proper Dih.  Improper Dih.          LJ-14
    2.30834e+03    3.63690e+03    2.88935e+03    1.11498e+03   -3.01511e+02
     Coulomb-14        LJ (SR)  Disper. corr.   Coulomb (SR)   Coul. recip.
    2.83355e+04    5.82343e+04   -4.33571e+03   -4.97668e+05    3.05511e+03
      Potential    Kinetic En.   Total Energy  Conserved En.    Temperature
   -4.02731e+05    7.25582e+04   -3.30173e+05    1.91544e+07    3.01005e+02
 Pres. DC (bar) Pressure (bar)   Constr. rmsd
   -2.44682e+02   -1.02088e+02    0.00000e+00

           Step           Time
       80400000   160800.00000

   Energies (kJ/mol)
        G96Bond       G96Angle    Proper Dih.  Improper Dih.          LJ-14
    2.31292e+03    3.67490e+03    2.88092e+03    1.10165e+03   -2.82898e+02
     Coulomb-14        LJ (SR)  Disper. corr.   Coulomb (SR)   Coul. recip.
    2.82917e+04    6.01230e+04   -4.40329e+03   -5.00742e+05    2.93553e+03
      Potential    Kinetic En.   Total Energy  Conserved En.    Temperature
   -4.04107e+05    7.29036e+04   -3.31204e+05    1.91552e+07    3.02438e+02
 Pres. DC (bar) Pressure (bar)   Constr. rmsd
   -2.52360e+02    4.23012e+02    0.00000e+00

           Step           Time
       80405000   160810.00000

   Energies (kJ/mol)
        G96Bond       G96Angle    Proper Dih.  Improper Dih.          LJ-14
    2.36904e+03    3.72242e+03    2.77663e+03    1.01498e+03   -3.11125e+02
     Coulomb-14        LJ (SR)  Disper. corr.   Coulomb (SR)   Coul. recip.
    2.81261e+04    5.95870e+04   -4.32043e+03   -4.98694e+05    3.04563e+03
      Potential    Kinetic En.   Total Energy  Conserved En.    Temperature
   -4.02684e+05    7.29042e+04   -3.29780e+05    1.91569e+07    3.02441e+02
 Pres. DC (bar) Pressure (bar)   Constr. rmsd
   -2.42964e+02   -6.96005e+01    0.00000e+00

           Step           Time
       80410000   160820.00000

   Energies (kJ/mol)
        G96Bond       G96Angle    Proper Dih.  Improper Dih.          LJ-14
    2.37084e+03    3.71052e+03    2.78377e+03    1.11500e+03   -2.25942e+02
     Coulomb-14        LJ (SR)  Disper. corr.   Coulomb (SR)   Coul. recip.
    2.79270e+04    6.06449e+04   -4.36424e+03   -5.01175e+05    2.95403e+03
      Potential    Kinetic En.   Total Energy  Conserved En.    Temperature
   -4.04259e+05    7.30288e+04   -3.31230e+05    1.91572e+07    3.02958e+02
 Pres. DC (bar) Pressure (bar)   Constr. rmsd
   -2.47910e+02    3.59503e+02    0.00000e+00

           Step           Time
       80415000   160830.00000

   Energies (kJ/mol)
        G96Bond       G96Angle    Proper Dih.  Improper Dih.          LJ-14
    2.25279e+03    3.96934e+03    2.94543e+03    1.10583e+03   -3.26624e+02
     Coulomb-14        LJ (SR)  Disper. corr.   Coulomb (SR)   Coul. recip.
    2.80639e+04    5.97691e+04   -4.40839e+03   -4.99639e+05    2.94458e+03
      Potential    Kinetic En.   Total Energy  Conserved En.    Temperature
   -4.03323e+05    7.19650e+04   -3.31358e+05    1.91585e+07    2.98544e+02
 Pres. DC (bar) Pressure (bar)   Constr. rmsd
   -2.52944e+02    6.02136e+02    0.00000e+00

           Step           Time
       80420000   160840.00000

   Energies (kJ/mol)
        G96Bond       G96Angle    Proper Dih.  Improper Dih.          LJ-14
    2.34656e+03    3.74558e+03    2.70342e+03    1.06287e+03   -3.06094e+02
     Coulomb-14        LJ (SR)  Disper. corr.   Coulomb (SR)   Coul. recip.
    2.80216e+04    5.89850e+04   -4.35680e+03   -4.98464e+05    2.94503e+03
      Potential    Kinetic En.   Total Energy  Conserved En.    Temperature
   -4.03317e+05    7.22081e+04   -3.31109e+05    1.91602e+07    2.99553e+02
 Pres. DC (bar) Pressure (bar)   Constr. rmsd
   -2.47066e+02    2.75952e+02    0.00000e+00

           Step           Time
       80425000   160850.00000

   Energies (kJ/mol)
        G96Bond       G96Angle    Proper Dih.  Improper Dih.          LJ-14
    2.26881e+03    3.69438e+03    2.88654e+03    1.11961e+03   -2.46876e+02
     Coulomb-14        LJ (SR)  Disper. corr.   Coulomb (SR)   Coul. recip.
    2.80404e+04    6.00664e+04   -4.38699e+03   -5.00399e+05    2.98507e+03
      Potential    Kinetic En.   Total Energy  Conserved En.    Temperature
   -4.03971e+05    7.32955e+04   -3.30676e+05    1.91613e+07    3.04064e+02
 Pres. DC (bar) Pressure (bar)   Constr. rmsd
   -2.50498e+02    5.05986e+02    0.00000e+00

           Step           Time
       80430000   160860.00000

   Energies (kJ/mol)
        G96Bond       G96Angle    Proper Dih.  Improper Dih.          LJ-14
    2.25077e+03    3.72392e+03    2.89053e+03    1.09721e+03   -2.99622e+02
     Coulomb-14        LJ (SR)  Disper. corr.   Coulomb (SR)   Coul. recip.
    2.81201e+04    5.96670e+04   -4.35498e+03   -4.99372e+05    3.00596e+03
      Potential    Kinetic En.   Total Energy  Conserved En.    Temperature
   -4.03271e+05    7.20573e+04   -3.31213e+05    1.91621e+07    2.98927e+02
 Pres. DC (bar) Pressure (bar)   Constr. rmsd
   -2.46860e+02    1.86328e+02    0.00000e+00

           Step           Time
       80435000   160870.00000

   Energies (kJ/mol)
        G96Bond       G96Angle    Proper Dih.  Improper Dih.          LJ-14
    2.22545e+03    3.83306e+03    2.76315e+03    1.22705e+03   -3.18102e+02
     Coulomb-14        LJ (SR)  Disper. corr.   Coulomb (SR)   Coul. recip.
    2.79750e+04    5.87523e+04   -4.37048e+03   -4.98086e+05    2.99752e+03
      Potential    Kinetic En.   Total Energy  Conserved En.    Temperature
   -4.03001e+05    7.23539e+04   -3.30648e+05    1.91627e+07    3.00158e+02
 Pres. DC (bar) Pressure (bar)   Constr. rmsd
   -2.48619e+02   -4.33614e+01    0.00000e+00

           Step           Time
       80440000   160880.00000

   Energies (kJ/mol)
        G96Bond       G96Angle    Proper Dih.  Improper Dih.          LJ-14
    2.33909e+03    3.60876e+03    2.73039e+03    1.09931e+03   -3.09879e+02
     Coulomb-14        LJ (SR)  Disper. corr.   Coulomb (SR)   Coul. recip.
    2.80100e+04    5.87824e+04   -4.34985e+03   -4.98380e+05    2.92296e+03
      Potential    Kinetic En.   Total Energy  Conserved En.    Temperature
   -4.03547e+05    7.19449e+04   -3.31602e+05    1.91630e+07    2.98461e+02
 Pres. DC (bar) Pressure (bar)   Constr. rmsd
   -2.46279e+02    1.76031e+01    0.00000e+00

           Step           Time
       80445000   160890.00000

   Energies (kJ/mol)
        G96Bond       G96Angle    Proper Dih.  Improper Dih.          LJ-14
    2.40822e+03    3.50687e+03    2.81259e+03    1.07819e+03   -2.27470e+02
     Coulomb-14        LJ (SR)  Disper. corr.   Coulomb (SR)   Coul. recip.
    2.80388e+04    5.83190e+04   -4.35540e+03   -4.97531e+05    3.11144e+03
      Potential    Kinetic En.   Total Energy  Conserved En.    Temperature
   -4.02839e+05    7.22315e+04   -3.30607e+05    1.91639e+07    2.99650e+02
 Pres. DC (bar) Pressure (bar)   Constr. rmsd
   -2.46907e+02    2.36502e+01    0.00000e+00

           Step           Time
       80450000   160900.00000

   Energies (kJ/mol)
        G96Bond       G96Angle    Proper Dih.  Improper Dih.          LJ-14
    2.27523e+03    3.55833e+03    2.86209e+03    1.19679e+03   -2.58871e+02
     Coulomb-14        LJ (SR)  Disper. corr.   Coulomb (SR)   Coul. recip.
    2.82448e+04    5.84457e+04   -4.36483e+03   -4.98415e+05    2.92078e+03
      Potential    Kinetic En.   Total Energy  Conserved En.    Temperature
   -4.03535e+05    7.29540e+04   -3.30581e+05    1.91647e+07    3.02647e+02
 Pres. DC (bar) Pressure (bar)   Constr. rmsd
   -2.47976e+02    8.13652e+01    0.00000e+00

           Step           Time
       80455000   160910.00000

   Energies (kJ/mol)
        G96Bond       G96Angle    Proper Dih.  Improper Dih.          LJ-14
    2.21031e+03    3.81400e+03    2.80074e+03    1.02256e+03   -2.92430e+02
     Coulomb-14        LJ (SR)  Disper. corr.   Coulomb (SR)   Coul. recip.
    2.80323e+04    5.95551e+04   -4.34183e+03   -4.99158e+05    3.10170e+03
      Potential    Kinetic En.   Total Energy  Conserved En.    Temperature
   -4.03256e+05    7.28382e+04   -3.30418e+05    1.91655e+07    3.02167e+02
 Pres. DC (bar) Pressure (bar)   Constr. rmsd
   -2.45374e+02    7.48276e+01    0.00000e+00

           Step           Time
       80460000   160920.00000

   Energies (kJ/mol)
        G96Bond       G96Angle    Proper Dih.  Improper Dih.          LJ-14
    2.46688e+03    3.65672e+03    2.78454e+03    1.15394e+03   -3.48060e+02
     Coulomb-14        LJ (SR)  Disper. corr.   Coulomb (SR)   Coul. recip.
    2.79278e+04    5.76180e+04   -4.33871e+03   -4.96394e+05    3.03663e+03
      Potential    Kinetic En.   Total Energy  Conserved En.    Temperature
   -4.02436e+05    7.25923e+04   -3.29844e+05    1.91663e+07    3.01147e+02
 Pres. DC (bar) Pressure (bar)   Constr. rmsd
   -2.45021e+02   -1.90657e+02    0.00000e+00

           Step           Time
       80465000   160930.00000

   Energies (kJ/mol)
        G96Bond       G96Angle    Proper Dih.  Improper Dih.          LJ-14
    2.27026e+03    3.68953e+03    2.80426e+03    1.11471e+03   -3.00175e+02
     Coulomb-14        LJ (SR)  Disper. corr.   Coulomb (SR)   Coul. recip.
    2.78653e+04    5.96371e+04   -4.35135e+03   -4.99400e+05    2.95153e+03
      Potential    Kinetic En.   Total Energy  Conserved En.    Temperature
   -4.03719e+05    7.32904e+04   -3.30429e+05    1.91677e+07    3.04043e+02
 Pres. DC (bar) Pressure (bar)   Constr. rmsd
   -2.46449e+02    3.07697e+02    0.00000e+00

           Step           Time
       80470000   160940.00000

   Energies (kJ/mol)
        G96Bond       G96Angle    Proper Dih.  Improper Dih.          LJ-14
    2.30699e+03    3.61911e+03    2.80683e+03    1.13678e+03   -2.91558e+02
     Coulomb-14        LJ (SR)  Disper. corr.   Coulomb (SR)   Coul. recip.
    2.81019e+04    5.64264e+04   -4.26627e+03   -4.94901e+05    3.06850e+03
      Potential    Kinetic En.   Total Energy  Conserved En.    Temperature
   -4.01992e+05    7.19709e+04   -3.30021e+05    1.91686e+07    2.98569e+02
 Pres. DC (bar) Pressure (bar)   Constr. rmsd
   -2.36917e+02   -4.24417e+02    0.00000e+00

           Step           Time
       80475000   160950.00000

   Energies (kJ/mol)
        G96Bond       G96Angle    Proper Dih.  Improper Dih.          LJ-14
    2.32198e+03    3.61539e+03    2.80877e+03    1.14730e+03   -2.58604e+02
     Coulomb-14        LJ (SR)  Disper. corr.   Coulomb (SR)   Coul. recip.
    2.80892e+04    5.84524e+04   -4.38770e+03   -4.98236e+05    3.05369e+03
      Potential    Kinetic En.   Total Energy  Conserved En.    Temperature
   -4.03393e+05    7.31504e+04   -3.30243e+05    1.91696e+07    3.03462e+02
 Pres. DC (bar) Pressure (bar)   Constr. rmsd
   -2.50579e+02    2.74336e+02    0.00000e+00

           Step           Time
       80480000   160960.00000

   Energies (kJ/mol)
        G96Bond       G96Angle    Proper Dih.  Improper Dih.          LJ-14
    2.28202e+03    3.79454e+03    2.69577e+03    1.13953e+03   -3.35912e+02
     Coulomb-14        LJ (SR)  Disper. corr.   Coulomb (SR)   Coul. recip.
    2.78592e+04    5.90033e+04   -4.33372e+03   -4.97318e+05    3.03525e+03
      Potential    Kinetic En.   Total Energy  Conserved En.    Temperature
   -4.02178e+05    7.27674e+04   -3.29411e+05    1.91708e+07    3.01873e+02
 Pres. DC (bar) Pressure (bar)   Constr. rmsd
   -2.44459e+02    2.67565e+01    0.00000e+00

           Step           Time
       80485000   160970.00000

   Energies (kJ/mol)
        G96Bond       G96Angle    Proper Dih.  Improper Dih.          LJ-14
    2.31383e+03    3.66273e+03    2.89898e+03    1.10935e+03   -2.49936e+02
     Coulomb-14        LJ (SR)  Disper. corr.   Coulomb (SR)   Coul. recip.
    2.79131e+04    5.97953e+04   -4.34269e+03   -4.99835e+05    3.00462e+03
      Potential    Kinetic En.   Total Energy  Conserved En.    Temperature
   -4.03729e+05    7.22338e+04   -3.31495e+05    1.91719e+07    2.99660e+02
 Pres. DC (bar) Pressure (bar)   Constr. rmsd
   -2.45470e+02    1.23163e+02    0.00000e+00

           Step           Time
       80490000   160980.00000

   Energies (kJ/mol)
        G96Bond       G96Angle    Proper Dih.  Improper Dih.          LJ-14
    2.34274e+03    3.62629e+03    2.82571e+03    1.15924e+03   -3.13284e+02
     Coulomb-14        LJ (SR)  Disper. corr.   Coulomb (SR)   Coul. recip.
    2.80511e+04    5.80764e+04   -4.30698e+03   -4.97016e+05    2.98248e+03
      Potential    Kinetic En.   Total Energy  Conserved En.    Temperature
   -4.02572e+05    7.17822e+04   -3.30790e+05    1.91731e+07    2.97786e+02
 Pres. DC (bar) Pressure (bar)   Constr. rmsd
   -2.41456e+02   -4.82355e+02    0.00000e+00

           Step           Time
       80495000   160990.00000

   Energies (kJ/mol)
        G96Bond       G96Angle    Proper Dih.  Improper Dih.          LJ-14
    2.21909e+03    3.62905e+03    2.80508e+03    1.10301e+03   -3.38112e+02
     Coulomb-14        LJ (SR)  Disper. corr.   Coulomb (SR)   Coul. recip.
    2.80214e+04    5.73247e+04   -4.29765e+03   -4.95610e+05    2.98595e+03
      Potential    Kinetic En.   Total Energy  Conserved En.    Temperature
   -4.02158e+05    7.15906e+04   -3.30567e+05    1.91743e+07    2.96991e+02
 Pres. DC (bar) Pressure (bar)   Constr. rmsd
   -2.40411e+02   -3.87475e+02    0.00000e+00

           Step           Time
       80500000   161000.00000

   Energies (kJ/mol)
        G96Bond       G96Angle    Proper Dih.  Improper Dih.          LJ-14
    2.33347e+03    3.78646e+03    2.76689e+03    1.07401e+03   -2.81283e+02
     Coulomb-14        LJ (SR)  Disper. corr.   Coulomb (SR)   Coul. recip.
    2.79433e+04    5.91560e+04   -4.34688e+03   -4.98514e+05    2.92221e+03
      Potential    Kinetic En.   Total Energy  Conserved En.    Temperature
   -4.03160e+05    7.17960e+04   -3.31364e+05    1.91753e+07    2.97843e+02
 Pres. DC (bar) Pressure (bar)   Constr. rmsd
   -2.45944e+02    2.32949e+02    0.00000e+00

           Step           Time
       80505000   161010.00000

   Energies (kJ/mol)
        G96Bond       G96Angle    Proper Dih.  Improper Dih.          LJ-14
    2.20511e+03    3.66544e+03    2.75350e+03    1.12991e+03   -2.56241e+02
     Coulomb-14        LJ (SR)  Disper. corr.   Coulomb (SR)   Coul. recip.
    2.82103e+04    5.92496e+04   -4.32875e+03   -4.99858e+05    2.98983e+03
      Potential    Kinetic En.   Total Energy  Conserved En.    Temperature
   -4.04239e+05    7.23691e+04   -3.31870e+05    1.91766e+07    3.00221e+02
 Pres. DC (bar) Pressure (bar)   Constr. rmsd
   -2.43899e+02   -1.20975e+02    0.00000e+00

           Step           Time
       80510000   161020.00000

   Energies (kJ/mol)
        G96Bond       G96Angle    Proper Dih.  Improper Dih.          LJ-14
    2.20633e+03    3.63838e+03    2.81612e+03    1.12333e+03   -3.29064e+02
     Coulomb-14        LJ (SR)  Disper. corr.   Coulomb (SR)   Coul. recip.
    2.81537e+04    5.79972e+04   -4.29237e+03   -4.97269e+05    3.07950e+03
      Potential    Kinetic En.   Total Energy  Conserved En.    Temperature
   -4.02876e+05    7.19731e+04   -3.30903e+05    1.91779e+07    2.98578e+02
 Pres. DC (bar) Pressure (bar)   Constr. rmsd
   -2.39822e+02   -2.07633e+02    0.00000e+00

           Step           Time
       80515000   161030.00000

   Energies (kJ/mol)
        G96Bond       G96Angle    Proper Dih.  Improper Dih.          LJ-14
    2.35060e+03    3.69859e+03    2.78807e+03    1.12793e+03   -3.31865e+02
     Coulomb-14        LJ (SR)  Disper. corr.   Coulomb (SR)   Coul. recip.
    2.80422e+04    5.88648e+04   -4.34853e+03   -4.98658e+05    3.01526e+03
      Potential    Kinetic En.   Total Energy  Conserved En.    Temperature
   -4.03451e+05    7.17317e+04   -3.31719e+05    1.91785e+07    2.97577e+02
 Pres. DC (bar) Pressure (bar)   Constr. rmsd
   -2.46130e+02    4.07625e+01    0.00000e+00

           Step           Time
       80520000   161040.00000

   Energies (kJ/mol)
        G96Bond       G96Angle    Proper Dih.  Improper Dih.          LJ-14
    2.32746e+03    3.81717e+03    2.69420e+03    1.11276e+03   -3.16410e+02
     Coulomb-14        LJ (SR)  Disper. corr.   Coulomb (SR)   Coul. recip.
    2.79448e+04    5.86017e+04   -4.37003e+03   -4.98005e+05    2.96741e+03
      Potential    Kinetic En.   Total Energy  Conserved En.    Temperature
   -4.03226e+05    7.23004e+04   -3.30926e+05    1.91801e+07    2.99936e+02
 Pres. DC (bar) Pressure (bar)   Constr. rmsd
   -2.48567e+02    2.21919e+02    0.00000e+00

           Step           Time
       80525000   161050.00000

   Energies (kJ/mol)
        G96Bond       G96Angle    Proper Dih.  Improper Dih.          LJ-14
    2.34244e+03    3.75510e+03    2.74875e+03    1.13984e+03   -3.47103e+02
     Coulomb-14        LJ (SR)  Disper. corr.   Coulomb (SR)   Coul. recip.
    2.79893e+04    5.88892e+04   -4.32019e+03   -4.98233e+05    3.03293e+03
      Potential    Kinetic En.   Total Energy  Conserved En.    Temperature
   -4.03002e+05    7.24450e+04   -3.30558e+05    1.91807e+07    3.00535e+02
 Pres. DC (bar) Pressure (bar)   Constr. rmsd
   -2.42936e+02   -1.85204e+02    0.00000e+00

           Step           Time
       80530000   161060.00000

   Energies (kJ/mol)
        G96Bond       G96Angle    Proper Dih.  Improper Dih.          LJ-14
    2.29760e+03    3.73982e+03    2.72645e+03    1.05894e+03   -3.06271e+02
     Coulomb-14        LJ (SR)  Disper. corr.   Coulomb (SR)   Coul. recip.
    2.80902e+04    5.92324e+04   -4.38927e+03   -4.99813e+05    2.93241e+03
      Potential    Kinetic En.   Total Energy  Conserved En.    Temperature
   -4.04431e+05    7.26864e+04   -3.31745e+05    1.91815e+07    3.01537e+02
 Pres. DC (bar) Pressure (bar)   Constr. rmsd
   -2.50758e+02    2.18365e+02    0.00000e+00

           Step           Time
       80535000   161070.00000

   Energies (kJ/mol)
        G96Bond       G96Angle    Proper Dih.  Improper Dih.          LJ-14
    2.35985e+03    3.77702e+03    2.71381e+03    1.13382e+03   -2.93859e+02
     Coulomb-14        LJ (SR)  Disper. corr.   Coulomb (SR)   Coul. recip.
    2.79166e+04    5.53740e+04   -4.25991e+03   -4.93731e+05    3.03649e+03
      Potential    Kinetic En.   Total Energy  Conserved En.    Temperature
   -4.01973e+05    7.28278e+04   -3.29145e+05    1.91824e+07    3.02124e+02
 Pres. DC (bar) Pressure (bar)   Constr. rmsd
   -2.36213e+02   -1.00618e+03    0.00000e+00

           Step           Time
       80540000   161080.00000

   Energies (kJ/mol)
        G96Bond       G96Angle    Proper Dih.  Improper Dih.          LJ-14
    2.25452e+03    3.49913e+03    2.83318e+03    1.12443e+03   -2.40351e+02
     Coulomb-14        LJ (SR)  Disper. corr.   Coulomb (SR)   Coul. recip.
    2.80301e+04    5.98684e+04   -4.37349e+03   -5.00411e+05    3.03366e+03
      Potential    Kinetic En.   Total Energy  Conserved En.    Temperature
   -4.04381e+05    7.26333e+04   -3.31748e+05    1.91858e+07    3.01317e+02
 Pres. DC (bar) Pressure (bar)   Constr. rmsd
   -2.48961e+02    2.64261e+02    0.00000e+00

           Step           Time
       80545000   161090.00000

   Energies (kJ/mol)
        G96Bond       G96Angle    Proper Dih.  Improper Dih.          LJ-14
    2.28856e+03    3.63083e+03    2.81788e+03    1.13534e+03   -3.41857e+02
     Coulomb-14        LJ (SR)  Disper. corr.   Coulomb (SR)   Coul. recip.
    2.79856e+04    5.94059e+04   -4.35620e+03   -4.99505e+05    3.00018e+03
      Potential    Kinetic En.   Total Energy  Conserved En.    Temperature
   -4.03939e+05    7.21486e+04   -3.31790e+05    1.91866e+07    2.99306e+02
 Pres. DC (bar) Pressure (bar)   Constr. rmsd
   -2.46998e+02    1.15403e+02    0.00000e+00

           Step           Time
       80550000   161100.00000

   Energies (kJ/mol)
        G96Bond       G96Angle    Proper Dih.  Improper Dih.          LJ-14
    2.31004e+03    3.64521e+03    2.80896e+03    1.13119e+03   -3.08306e+02
     Coulomb-14        LJ (SR)  Disper. corr.   Coulomb (SR)   Coul. recip.
    2.80526e+04    6.02188e+04   -4.36724e+03   -5.00609e+05    3.00305e+03
      Potential    Kinetic En.   Total Energy  Conserved En.    Temperature
   -4.04115e+05    7.23029e+04   -3.31812e+05    1.91874e+07    2.99946e+02
 Pres. DC (bar) Pressure (bar)   Constr. rmsd
   -2.48250e+02    2.69622e+02    0.00000e+00

           Step           Time
       80555000   161110.00000

   Energies (kJ/mol)
        G96Bond       G96Angle    Proper Dih.  Improper Dih.          LJ-14
    2.34748e+03    3.40916e+03    2.81288e+03    1.09945e+03   -2.21226e+02
     Coulomb-14        LJ (SR)  Disper. corr.   Coulomb (SR)   Coul. recip.
    2.81450e+04    5.86816e+04   -4.42588e+03   -4.98790e+05    2.99211e+03
      Potential    Kinetic En.   Total Energy  Conserved En.    Temperature
   -4.03950e+05    7.26404e+04   -3.31309e+05    1.91909e+07    3.01346e+02
 Pres. DC (bar) Pressure (bar)   Constr. rmsd
   -2.54953e+02    3.26918e+02    0.00000e+00

           Step           Time
       80560000   161120.00000

   Energies (kJ/mol)
        G96Bond       G96Angle    Proper Dih.  Improper Dih.          LJ-14
    2.41889e+03    3.73695e+03    2.72157e+03    1.06583e+03   -3.31212e+02
     Coulomb-14        LJ (SR)  Disper. corr.   Coulomb (SR)   Coul. recip.
    2.81958e+04    5.72772e+04   -4.33493e+03   -4.96102e+05    3.02799e+03
      Potential    Kinetic En.   Total Energy  Conserved En.    Temperature
   -4.02324e+05    7.21710e+04   -3.30153e+05    1.91923e+07    2.99399e+02
 Pres. DC (bar) Pressure (bar)   Constr. rmsd
   -2.44595e+02   -6.07431e+01    0.00000e+00

           Step           Time
       80565000   161130.00000

   Energies (kJ/mol)
        G96Bond       G96Angle    Proper Dih.  Improper Dih.          LJ-14
    2.25515e+03    3.60870e+03    2.72031e+03    1.12838e+03   -3.03039e+02
     Coulomb-14        LJ (SR)  Disper. corr.   Coulomb (SR)   Coul. recip.
    2.80372e+04    5.86861e+04   -4.37044e+03   -4.98745e+05    2.94178e+03
      Potential    Kinetic En.   Total Energy  Conserved En.    Temperature
   -4.04041e+05    7.21079e+04   -3.31933e+05    1.91932e+07    2.99137e+02
 Pres. DC (bar) Pressure (bar)   Constr. rmsd
   -2.48614e+02    1.53330e+02    0.00000e+00

           Step           Time
       80570000   161140.00000

   Energies (kJ/mol)
        G96Bond       G96Angle    Proper Dih.  Improper Dih.          LJ-14
    2.37671e+03    3.63780e+03    2.87229e+03    1.11576e+03   -2.91078e+02
     Coulomb-14        LJ (SR)  Disper. corr.   Coulomb (SR)   Coul. recip.
    2.82819e+04    6.01462e+04   -4.35469e+03   -4.99558e+05    2.91370e+03
      Potential    Kinetic En.   Total Energy  Conserved En.    Temperature
   -4.02859e+05    7.28987e+04   -3.29961e+05    1.91944e+07    3.02418e+02
 Pres. DC (bar) Pressure (bar)   Constr. rmsd
   -2.46828e+02    3.97271e+02    0.00000e+00

           Step           Time
       80575000   161150.00000

   Energies (kJ/mol)
        G96Bond       G96Angle    Proper Dih.  Improper Dih.          LJ-14
    2.31952e+03    3.67891e+03    2.93877e+03    1.10786e+03   -2.89745e+02
     Coulomb-14        LJ (SR)  Disper. corr.   Coulomb (SR)   Coul. recip.
    2.82921e+04    6.08312e+04   -4.43282e+03   -5.01495e+05    2.83950e+03
      Potential    Kinetic En.   Total Energy  Conserved En.    Temperature
   -4.04210e+05    7.28637e+04   -3.31346e+05    1.91964e+07    3.02272e+02
 Pres. DC (bar) Pressure (bar)   Constr. rmsd
   -2.55752e+02    6.94395e+02    0.00000e+00

           Step           Time
       80580000   161160.00000

   Energies (kJ/mol)
        G96Bond       G96Angle    Proper Dih.  Improper Dih.          LJ-14
    2.32078e+03    3.72103e+03    2.82174e+03    1.06797e+03   -3.17041e+02
     Coulomb-14        LJ (SR)  Disper. corr.   Coulomb (SR)   Coul. recip.
    2.83349e+04    5.75994e+04   -4.29414e+03   -4.96527e+05    2.98681e+03
      Potential    Kinetic En.   Total Energy  Conserved En.    Temperature
   -4.02285e+05    7.23412e+04   -3.29944e+05    1.91976e+07    3.00105e+02
 Pres. DC (bar) Pressure (bar)   Constr. rmsd
   -2.40020e+02   -1.94757e+02    0.00000e+00

           Step           Time
       80585000   161170.00000

   Energies (kJ/mol)
        G96Bond       G96Angle    Proper Dih.  Improper Dih.          LJ-14
    2.35311e+03    3.64431e+03    2.77216e+03    1.04968e+03   -2.40743e+02
     Coulomb-14        LJ (SR)  Disper. corr.   Coulomb (SR)   Coul. recip.
    2.82301e+04    5.93034e+04   -4.36089e+03   -4.98657e+05    2.91911e+03
      Potential    Kinetic En.   Total Energy  Conserved En.    Temperature
   -4.02987e+05    7.21450e+04   -3.30842e+05    1.91986e+07    2.99291e+02
 Pres. DC (bar) Pressure (bar)   Constr. rmsd
   -2.47530e+02    1.78857e+02    0.00000e+00

           Step           Time
       80590000   161180.00000

   Energies (kJ/mol)
        G96Bond       G96Angle    Proper Dih.  Improper Dih.          LJ-14
    2.37866e+03    3.67360e+03    2.77614e+03    1.11771e+03   -2.95787e+02
     Coulomb-14        LJ (SR)  Disper. corr.   Coulomb (SR)   Coul. recip.
    2.81210e+04    5.64942e+04   -4.23750e+03   -4.95275e+05    3.13741e+03
      Potential    Kinetic En.   Total Energy  Conserved En.    Temperature
   -4.02110e+05    7.23996e+04   -3.29710e+05    1.92001e+07    3.00348e+02
 Pres. DC (bar) Pressure (bar)   Constr. rmsd
   -2.33737e+02   -8.72557e+02    0.00000e+00

           Step           Time
       80595000   161190.00000

   Energies (kJ/mol)
        G96Bond       G96Angle    Proper Dih.  Improper Dih.          LJ-14
    2.23889e+03    3.85123e+03    2.82384e+03    1.05817e+03   -3.21778e+02
     Coulomb-14        LJ (SR)  Disper. corr.   Coulomb (SR)   Coul. recip.
    2.79786e+04    5.84282e+04   -4.33220e+03   -4.97743e+05    3.02179e+03
      Potential    Kinetic En.   Total Energy  Conserved En.    Temperature
   -4.02996e+05    7.28911e+04   -3.30105e+05    1.92034e+07    3.02386e+02
 Pres. DC (bar) Pressure (bar)   Constr. rmsd
   -2.44288e+02    6.46322e+01    0.00000e+00

           Step           Time
       80600000   161200.00000

   Energies (kJ/mol)
        G96Bond       G96Angle    Proper Dih.  Improper Dih.          LJ-14
    2.40883e+03    3.56204e+03    2.76629e+03    1.08374e+03   -2.84772e+02
     Coulomb-14        LJ (SR)  Disper. corr.   Coulomb (SR)   Coul. recip.
    2.80400e+04    5.74444e+04   -4.25647e+03   -4.95389e+05    3.08669e+03
      Potential    Kinetic En.   Total Energy  Conserved En.    Temperature
   -4.01538e+05    7.21103e+04   -3.29428e+05    1.92048e+07    2.99147e+02
 Pres. DC (bar) Pressure (bar)   Constr. rmsd
   -2.35832e+02   -4.72309e+02    0.00000e+00

           Step           Time
       80605000   161210.00000

   Energies (kJ/mol)
        G96Bond       G96Angle    Proper Dih.  Improper Dih.          LJ-14
    2.22800e+03    3.55468e+03    2.88823e+03    1.16844e+03   -2.16253e+02
     Coulomb-14        LJ (SR)  Disper. corr.   Coulomb (SR)   Coul. recip.
    2.81179e+04    6.04046e+04   -4.35060e+03   -5.00131e+05    2.94926e+03
      Potential    Kinetic En.   Total Energy  Conserved En.    Temperature
   -4.03386e+05    7.21677e+04   -3.31219e+05    1.92061e+07    2.99385e+02
 Pres. DC (bar) Pressure (bar)   Constr. rmsd
   -2.46364e+02    1.08713e+02    0.00000e+00

           Step           Time
       80610000   161220.00000

   Energies (kJ/mol)
        G96Bond       G96Angle    Proper Dih.  Improper Dih.          LJ-14
    2.31423e+03    3.49303e+03    2.82865e+03    1.02246e+03   -3.12756e+02
     Coulomb-14        LJ (SR)  Disper. corr.   Coulomb (SR)   Coul. recip.
    2.82743e+04    6.13113e+04   -4.37324e+03   -5.02356e+05    2.89906e+03
      Potential    Kinetic En.   Total Energy  Conserved En.    Temperature
   -4.04899e+05    7.19081e+04   -3.32991e+05    1.92077e+07    2.98308e+02
 Pres. DC (bar) Pressure (bar)   Constr. rmsd
   -2.48932e+02    5.05625e+02    0.00000e+00

           Step           Time
       80615000   161230.00000

   Energies (kJ/mol)
        G96Bond       G96Angle    Proper Dih.  Improper Dih.          LJ-14
    2.29255e+03    3.76502e+03    2.77137e+03    1.12608e+03   -3.04040e+02
     Coulomb-14        LJ (SR)  Disper. corr.   Coulomb (SR)   Coul. recip.
    2.80910e+04    5.89647e+04   -4.37994e+03   -4.99761e+05    3.08474e+03
      Potential    Kinetic En.   Total Energy  Conserved En.    Temperature
   -4.04350e+05    7.21198e+04   -3.32230e+05    1.92090e+07    2.99187e+02
 Pres. DC (bar) Pressure (bar)   Constr. rmsd
   -2.49694e+02    2.27832e+02    0.00000e+00

           Step           Time
       80620000   161240.00000

   Energies (kJ/mol)
        G96Bond       G96Angle    Proper Dih.  Improper Dih.          LJ-14
    2.07809e+03    3.72476e+03    2.74019e+03    1.06132e+03   -2.71415e+02
     Coulomb-14        LJ (SR)  Disper. corr.   Coulomb (SR)   Coul. recip.
    2.81558e+04    5.66300e+04   -4.28512e+03   -4.96274e+05    3.02264e+03
      Potential    Kinetic En.   Total Energy  Conserved En.    Temperature
   -4.03417e+05    7.21411e+04   -3.31276e+05    1.92110e+07    2.99275e+02
 Pres. DC (bar) Pressure (bar)   Constr. rmsd
   -2.39013e+02   -6.13323e+02    0.00000e+00

           Step           Time
       80625000   161250.00000

   Energies (kJ/mol)
        G96Bond       G96Angle    Proper Dih.  Improper Dih.          LJ-14
    2.25560e+03    3.83676e+03    2.87018e+03    1.00893e+03   -2.83661e+02
     Coulomb-14        LJ (SR)  Disper. corr.   Coulomb (SR)   Coul. recip.
    2.78864e+04    5.76839e+04   -4.29605e+03   -4.96479e+05    3.06567e+03
      Potential    Kinetic En.   Total Energy  Conserved En.    Temperature
   -4.02451e+05    7.19987e+04   -3.30452e+05    1.92126e+07    2.98684e+02
 Pres. DC (bar) Pressure (bar)   Constr. rmsd
   -2.40233e+02   -4.12382e+02    0.00000e+00

           Step           Time
       80630000   161260.00000

   Energies (kJ/mol)
        G96Bond       G96Angle    Proper Dih.  Improper Dih.          LJ-14
    2.34664e+03    3.69492e+03    2.89287e+03    1.18400e+03   -2.61744e+02
     Coulomb-14        LJ (SR)  Disper. corr.   Coulomb (SR)   Coul. recip.
    2.80317e+04    5.84175e+04   -4.30848e+03   -4.96771e+05    3.05673e+03
      Potential    Kinetic En.   Total Energy  Conserved En.    Temperature
   -4.01717e+05    7.25124e+04   -3.29205e+05    1.92130e+07    3.00815e+02
 Pres. DC (bar) Pressure (bar)   Constr. rmsd
   -2.41623e+02   -8.27785e+01    0.00000e+00

           Step           Time
       80635000   161270.00000

   Energies (kJ/mol)
        G96Bond       G96Angle    Proper Dih.  Improper Dih.          LJ-14
    2.26811e+03    3.71481e+03    2.81549e+03    1.13416e+03   -3.32562e+02
     Coulomb-14        LJ (SR)  Disper. corr.   Coulomb (SR)   Coul. recip.
    2.80679e+04    5.89557e+04   -4.36603e+03   -4.99009e+05    2.98684e+03
      Potential    Kinetic En.   Total Energy  Conserved En.    Temperature
   -4.03764e+05    7.14657e+04   -3.32299e+05    1.92142e+07    2.96473e+02
 Pres. DC (bar) Pressure (bar)   Constr. rmsd
   -2.48113e+02    2.01423e+02    0.00000e+00

           Step           Time
       80640000   161280.00000

   Energies (kJ/mol)
        G96Bond       G96Angle    Proper Dih.  Improper Dih.          LJ-14
    2.35467e+03    3.81120e+03    2.78021e+03    1.19733e+03   -2.58538e+02
     Coulomb-14        LJ (SR)  Disper. corr.   Coulomb (SR)   Coul. recip.
    2.81411e+04    5.72484e+04   -4.30314e+03   -4.96460e+05    2.97134e+03
      Potential    Kinetic En.   Total Energy  Conserved En.    Temperature
   -4.02518e+05    7.26653e+04   -3.29852e+05    1.92166e+07    3.01450e+02
 Pres. DC (bar) Pressure (bar)   Constr. rmsd
   -2.41025e+02   -1.63212e+02    0.00000e+00

           Step           Time
       80645000   161290.00000

   Energies (kJ/mol)
        G96Bond       G96Angle    Proper Dih.  Improper Dih.          LJ-14
    2.35063e+03    3.64961e+03    2.74693e+03    1.08409e+03   -2.54579e+02
     Coulomb-14        LJ (SR)  Disper. corr.   Coulomb (SR)   Coul. recip.
    2.81665e+04    5.72676e+04   -4.30822e+03   -4.96173e+05    2.99021e+03
      Potential    Kinetic En.   Total Energy  Conserved En.    Temperature
   -4.02481e+05    7.18325e+04   -3.30648e+05    1.92173e+07    2.97995e+02
 Pres. DC (bar) Pressure (bar)   Constr. rmsd
   -2.41594e+02   -2.57911e+02    0.00000e+00

           Step           Time
       80650000   161300.00000

   Energies (kJ/mol)
        G96Bond       G96Angle    Proper Dih.  Improper Dih.          LJ-14
    2.38470e+03    3.69881e+03    2.86185e+03    1.20468e+03   -3.45521e+02
     Coulomb-14        LJ (SR)  Disper. corr.   Coulomb (SR)   Coul. recip.
    2.79638e+04    5.94158e+04   -4.33563e+03   -4.99606e+05    3.03620e+03
      Potential    Kinetic En.   Total Energy  Conserved En.    Temperature
   -4.03722e+05    7.23186e+04   -3.31403e+05    1.92193e+07    3.00011e+02
 Pres. DC (bar) Pressure (bar)   Constr. rmsd
   -2.44673e+02   -1.08941e+02    0.00000e+00

           Step           Time
       80655000   161310.00000

   Energies (kJ/mol)
        G96Bond       G96Angle    Proper Dih.  Improper Dih.          LJ-14
    2.25331e+03    3.63897e+03    2.82145e+03    1.10774e+03   -2.87491e+02
     Coulomb-14        LJ (SR)  Disper. corr.   Coulomb (SR)   Coul. recip.
    2.82302e+04    5.79920e+04   -4.33652e+03   -4.98019e+05    2.98440e+03
      Potential    Kinetic En.   Total Energy  Conserved En.    Temperature
   -4.03615e+05    7.22218e+04   -3.31393e+05    1.92215e+07    2.99610e+02
 Pres. DC (bar) Pressure (bar)   Constr. rmsd
   -2.44774e+02    9.93373e+01    0.00000e+00

           Step           Time
       80660000   161320.00000

   Energies (kJ/mol)
        G96Bond       G96Angle    Proper Dih.  Improper Dih.          LJ-14
    2.34503e+03    3.52834e+03    2.72168e+03    1.07909e+03   -3.01208e+02
     Coulomb-14        LJ (SR)  Disper. corr.   Coulomb (SR)   Coul. recip.
    2.82905e+04    5.95720e+04   -4.30350e+03   -4.98828e+05    2.98679e+03
      Potential    Kinetic En.   Total Energy  Conserved En.    Temperature
   -4.02909e+05    7.22730e+04   -3.30636e+05    1.92223e+07    2.99822e+02
 Pres. DC (bar) Pressure (bar)   Constr. rmsd
   -2.41066e+02   -1.30361e+02    0.00000e+00

           Step           Time
       80665000   161330.00000

   Energies (kJ/mol)
        G96Bond       G96Angle    Proper Dih.  Improper Dih.          LJ-14
    2.34438e+03    3.58317e+03    2.78917e+03    1.20357e+03   -2.96984e+02
     Coulomb-14        LJ (SR)  Disper. corr.   Coulomb (SR)   Coul. recip.
    2.81486e+04    5.78632e+04   -4.33515e+03   -4.97792e+05    2.96829e+03
      Potential    Kinetic En.   Total Energy  Conserved En.    Temperature
   -4.03524e+05    7.17513e+04   -3.31772e+05    1.92226e+07    2.97658e+02
 Pres. DC (bar) Pressure (bar)   Constr. rmsd
   -2.44620e+02   -2.69469e+02    0.00000e+00

           Step           Time
       80670000   161340.00000

   Energies (kJ/mol)
        G96Bond       G96Angle    Proper Dih.  Improper Dih.          LJ-14
    2.35143e+03    3.85899e+03    2.77238e+03    1.06621e+03   -3.42568e+02
     Coulomb-14        LJ (SR)  Disper. corr.   Coulomb (SR)   Coul. recip.
    2.80752e+04    5.81799e+04   -4.33315e+03   -4.98188e+05    2.98060e+03
      Potential    Kinetic En.   Total Energy  Conserved En.    Temperature
   -4.03579e+05    7.24495e+04   -3.31129e+05    1.92231e+07    3.00555e+02
 Pres. DC (bar) Pressure (bar)   Constr. rmsd
   -2.44395e+02   -1.92744e+02    0.00000e+00

           Step           Time
       80675000   161350.00000

   Energies (kJ/mol)
        G96Bond       G96Angle    Proper Dih.  Improper Dih.          LJ-14
    2.26662e+03    3.54323e+03    2.80893e+03    1.10804e+03   -3.07011e+02
     Coulomb-14        LJ (SR)  Disper. corr.   Coulomb (SR)   Coul. recip.
    2.81258e+04    5.90202e+04   -4.30782e+03   -4.99094e+05    2.94203e+03
      Potential    Kinetic En.   Total Energy  Conserved En.    Temperature
   -4.03894e+05    7.22736e+04   -3.31621e+05    1.92248e+07    2.99825e+02
 Pres. DC (bar) Pressure (bar)   Constr. rmsd
   -2.41550e+02   -8.25578e+01    0.00000e+00

           Step           Time
       80680000   161360.00000

   Energies (kJ/mol)
        G96Bond       G96Angle    Proper Dih.  Improper Dih.          LJ-14
    2.28099e+03    3.61254e+03    2.71354e+03    1.17702e+03   -2.67493e+02
     Coulomb-14        LJ (SR)  Disper. corr.   Coulomb (SR)   Coul. recip.
    2.83075e+04    6.01556e+04   -4.36231e+03   -5.00510e+05    2.97690e+03
      Potential    Kinetic En.   Total Energy  Conserved En.    Temperature
   -4.03916e+05    7.28952e+04   -3.31021e+05    1.92263e+07    3.02403e+02
 Pres. DC (bar) Pressure (bar)   Constr. rmsd
   -2.47691e+02    4.92684e+02    0.00000e+00

           Step           Time
       80685000   161370.00000

   Energies (kJ/mol)
        G96Bond       G96Angle    Proper Dih.  Improper Dih.          LJ-14
    2.44771e+03    3.70195e+03    2.80978e+03    1.07387e+03   -3.08566e+02
     Coulomb-14        LJ (SR)  Disper. corr.   Coulomb (SR)   Coul. recip.
    2.79790e+04    5.81104e+04   -4.29244e+03   -4.96861e+05    3.01104e+03
      Potential    Kinetic En.   Total Energy  Conserved En.    Temperature
   -4.02328e+05    7.22311e+04   -3.30097e+05    1.92270e+07    2.99648e+02
 Pres. DC (bar) Pressure (bar)   Constr. rmsd
   -2.39830e+02   -2.53125e+02    0.00000e+00

           Step           Time
       80690000   161380.00000

   Energies (kJ/mol)
        G96Bond       G96Angle    Proper Dih.  Improper Dih.          LJ-14
    2.33494e+03    3.65509e+03    2.80225e+03    1.07785e+03   -2.42930e+02
     Coulomb-14        LJ (SR)  Disper. corr.   Coulomb (SR)   Coul. recip.
    2.81765e+04    5.89600e+04   -4.35690e+03   -4.98395e+05    2.95654e+03
      Potential    Kinetic En.   Total Energy  Conserved En.    Temperature
   -4.03032e+05    7.17866e+04   -3.31245e+05    1.92278e+07    2.97805e+02
 Pres. DC (bar) Pressure (bar)   Constr. rmsd
   -2.47077e+02    1.55470e+02    0.00000e+00

           Step           Time
       80695000   161390.00000

   Energies (kJ/mol)
        G96Bond       G96Angle    Proper Dih.  Improper Dih.          LJ-14
    2.36651e+03    3.50728e+03    2.85717e+03    1.09963e+03   -2.37900e+02
     Coulomb-14        LJ (SR)  Disper. corr.   Coulomb (SR)   Coul. recip.
    2.79206e+04    5.98616e+04   -4.36867e+03   -4.99315e+05    2.99848e+03
      Potential    Kinetic En.   Total Energy  Conserved En.    Temperature
   -4.03311e+05    7.29504e+04   -3.30360e+05    1.92296e+07    3.02632e+02
 Pres. DC (bar) Pressure (bar)   Constr. rmsd
   -2.48412e+02    2.43040e+02    0.00000e+00

           Step           Time
       80700000   161400.00000

   Energies (kJ/mol)
        G96Bond       G96Angle    Proper Dih.  Improper Dih.          LJ-14
    2.27933e+03    3.69777e+03    2.85724e+03    1.14374e+03   -2.68422e+02
     Coulomb-14        LJ (SR)  Disper. corr.   Coulomb (SR)   Coul. recip.
    2.81561e+04    5.84581e+04   -4.33045e+03   -4.97727e+05    3.09441e+03
      Potential    Kinetic En.   Total Energy  Conserved En.    Temperature
   -4.02639e+05    7.15293e+04   -3.31110e+05    1.92306e+07    2.96737e+02
 Pres. DC (bar) Pressure (bar)   Constr. rmsd
   -2.44090e+02    9.11464e+01    0.00000e+00

           Step           Time
       80705000   161410.00000

   Energies (kJ/mol)
        G96Bond       G96Angle    Proper Dih.  Improper Dih.          LJ-14
    2.37651e+03    3.74022e+03    2.83132e+03    1.17395e+03   -3.42320e+02
     Coulomb-14        LJ (SR)  Disper. corr.   Coulomb (SR)   Coul. recip.
    2.78987e+04    5.87617e+04   -4.33417e+03   -4.97589e+05    2.97106e+03
      Potential    Kinetic En.   Total Energy  Conserved En.    Temperature
   -4.02512e+05    7.30057e+04   -3.29506e+05    1.92310e+07    3.02862e+02
 Pres. DC (bar) Pressure (bar)   Constr. rmsd
   -2.44510e+02   -4.26726e+01    0.00000e+00

           Step           Time
       80710000   161420.00000

   Energies (kJ/mol)
        G96Bond       G96Angle    Proper Dih.  Improper Dih.          LJ-14
    2.26960e+03    3.60511e+03    2.76963e+03    1.06929e+03   -3.20105e+02
     Coulomb-14        LJ (SR)  Disper. corr.   Coulomb (SR)   Coul. recip.
    2.80095e+04    5.76309e+04   -4.34515e+03   -4.96598e+05    3.00442e+03
      Potential    Kinetic En.   Total Energy  Conserved En.    Temperature
   -4.02905e+05    7.15565e+04   -3.31349e+05    1.92316e+07    2.96850e+02
 Pres. DC (bar) Pressure (bar)   Constr. rmsd
   -2.45748e+02   -3.59963e+01    0.00000e+00

           Step           Time
       80715000   161430.00000

   Energies (kJ/mol)
        G96Bond       G96Angle    Proper Dih.  Improper Dih.          LJ-14
    2.25216e+03    3.39233e+03    2.82677e+03    1.19558e+03   -2.84130e+02
     Coulomb-14        LJ (SR)  Disper. corr.   Coulomb (SR)   Coul. recip.
    2.81383e+04    5.89168e+04   -4.34157e+03   -4.99291e+05    2.97141e+03
      Potential    Kinetic En.   Total Energy  Conserved En.    Temperature
   -4.04223e+05    7.15402e+04   -3.32683e+05    1.92346e+07    2.96782e+02
 Pres. DC (bar) Pressure (bar)   Constr. rmsd
   -2.45344e+02   -5.19271e+01    0.00000e+00

           Step           Time
       80720000   161440.00000

   Energies (kJ/mol)
        G96Bond       G96Angle    Proper Dih.  Improper Dih.          LJ-14
    2.24811e+03    3.66068e+03    2.82420e+03    1.08150e+03   -1.82007e+02
     Coulomb-14        LJ (SR)  Disper. corr.   Coulomb (SR)   Coul. recip.
    2.82054e+04    5.93611e+04   -4.35563e+03   -5.00156e+05    2.99297e+03
      Potential    Kinetic En.   Total Energy  Conserved En.    Temperature
   -4.04320e+05    7.27557e+04   -3.31564e+05    1.92351e+07    3.01824e+02
 Pres. DC (bar) Pressure (bar)   Constr. rmsd
   -2.46934e+02    1.69677e+02    0.00000e+00

           Step           Time
       80725000   161450.00000

   Energies (kJ/mol)
        G96Bond       G96Angle    Proper Dih.  Improper Dih.          LJ-14
    2.24522e+03    3.64314e+03    2.88850e+03    1.15392e+03   -2.31348e+02
     Coulomb-14        LJ (SR)  Disper. corr.   Coulomb (SR)   Coul. recip.
    2.82066e+04    5.96899e+04   -4.38532e+03   -5.00347e+05    2.97334e+03
      Potential    Kinetic En.   Total Energy  Conserved En.    Temperature
   -4.04163e+05    7.20058e+04   -3.32158e+05    1.92384e+07    2.98714e+02
 Pres. DC (bar) Pressure (bar)   Constr. rmsd
   -2.50307e+02    7.40805e+02    0.00000e+00

           Step           Time
       80730000   161460.00000

   Energies (kJ/mol)
        G96Bond       G96Angle    Proper Dih.  Improper Dih.          LJ-14
    2.22337e+03    3.80116e+03    2.73752e+03    1.15424e+03   -2.06743e+02
     Coulomb-14        LJ (SR)  Disper. corr.   Coulomb (SR)   Coul. recip.
    2.82788e+04    5.75371e+04   -4.32200e+03   -4.96498e+05    3.03838e+03
      Potential    Kinetic En.   Total Energy  Conserved En.    Temperature
   -4.02256e+05    7.26806e+04   -3.29575e+05    1.92401e+07    3.01513e+02
 Pres. DC (bar) Pressure (bar)   Constr. rmsd
   -2.43140e+02   -4.59928e+01    0.00000e+00

           Step           Time
       80735000   161470.00000

   Energies (kJ/mol)
        G96Bond       G96Angle    Proper Dih.  Improper Dih.          LJ-14
    2.34480e+03    3.74194e+03    2.80909e+03    1.10751e+03   -3.38519e+02
     Coulomb-14        LJ (SR)  Disper. corr.   Coulomb (SR)   Coul. recip.
    2.83339e+04    5.87179e+04   -4.30383e+03   -4.98258e+05    2.96742e+03
      Potential    Kinetic En.   Total Energy  Conserved En.    Temperature
   -4.02877e+05    7.21610e+04   -3.30716e+05    1.92411e+07    2.99357e+02
 Pres. DC (bar) Pressure (bar)   Constr. rmsd
   -2.41103e+02    1.52609e+01    0.00000e+00

           Step           Time
       80740000   161480.00000

   Energies (kJ/mol)
        G96Bond       G96Angle    Proper Dih.  Improper Dih.          LJ-14
    2.30858e+03    3.55992e+03    2.90991e+03    1.05924e+03   -2.84821e+02
     Coulomb-14        LJ (SR)  Disper. corr.   Coulomb (SR)   Coul. recip.
    2.82987e+04    6.00789e+04   -4.35423e+03   -5.00916e+05    2.95565e+03
      Potential    Kinetic En.   Total Energy  Conserved En.    Temperature
   -4.04384e+05    7.20249e+04   -3.32359e+05    1.92422e+07    2.98793e+02
 Pres. DC (bar) Pressure (bar)   Constr. rmsd
   -2.46774e+02    1.42244e+02    0.00000e+00

           Step           Time
       80745000   161490.00000

   Energies (kJ/mol)
        G96Bond       G96Angle    Proper Dih.  Improper Dih.          LJ-14
    2.21876e+03    3.71685e+03    2.81232e+03    1.04581e+03   -2.49444e+02
     Coulomb-14        LJ (SR)  Disper. corr.   Coulomb (SR)   Coul. recip.
    2.81299e+04    5.82442e+04   -4.32713e+03   -4.98275e+05    2.99528e+03
      Potential    Kinetic En.   Total Energy  Conserved En.    Temperature
   -4.03689e+05    7.18456e+04   -3.31843e+05    1.92428e+07    2.98049e+02
 Pres. DC (bar) Pressure (bar)   Constr. rmsd
   -2.43716e+02   -2.30112e+02    0.00000e+00

           Step           Time
       80750000   161500.00000

   Energies (kJ/mol)
        G96Bond       G96Angle    Proper Dih.  Improper Dih.          LJ-14
    2.27095e+03    3.74831e+03    2.83010e+03    1.13550e+03   -2.93674e+02
     Coulomb-14        LJ (SR)  Disper. corr.   Coulomb (SR)   Coul. recip.
    2.83685e+04    6.12415e+04   -4.40555e+03   -5.02233e+05    3.06538e+03
      Potential    Kinetic En.   Total Energy  Conserved En.    Temperature
   -4.04272e+05    7.29254e+04   -3.31346e+05    1.92437e+07    3.02529e+02
 Pres. DC (bar) Pressure (bar)   Constr. rmsd
   -2.52619e+02    7.07727e+02    0.00000e+00

           Step           Time
       80755000   161510.00000

   Energies (kJ/mol)
        G96Bond       G96Angle    Proper Dih.  Improper Dih.          LJ-14
    2.54672e+03    3.62708e+03    2.81034e+03    1.09583e+03   -2.21231e+02
     Coulomb-14        LJ (SR)  Disper. corr.   Coulomb (SR)   Coul. recip.
    2.82042e+04    5.88185e+04   -4.34605e+03   -4.98394e+05    2.98058e+03
      Potential    Kinetic En.   Total Energy  Conserved En.    Temperature
   -4.02878e+05    7.30789e+04   -3.29799e+05    1.92444e+07    3.03165e+02
 Pres. DC (bar) Pressure (bar)   Constr. rmsd
   -2.45850e+02    1.66043e+01    0.00000e+00

           Step           Time
       80760000   161520.00000

   Energies (kJ/mol)
        G96Bond       G96Angle    Proper Dih.  Improper Dih.          LJ-14
    2.33202e+03    3.68499e+03    2.84048e+03    1.02803e+03   -3.72613e+02
     Coulomb-14        LJ (SR)  Disper. corr.   Coulomb (SR)   Coul. recip.
    2.81618e+04    5.87360e+04   -4.31003e+03   -4.97063e+05    2.99978e+03
      Potential    Kinetic En.   Total Energy  Conserved En.    Temperature
   -4.01963e+05    7.23981e+04   -3.29565e+05    1.92457e+07    3.00341e+02
 Pres. DC (bar) Pressure (bar)   Constr. rmsd
   -2.41797e+02    1.42192e+02    0.00000e+00

           Step           Time
       80765000   161530.00000

   Energies (kJ/mol)
        G96Bond       G96Angle    Proper Dih.  Improper Dih.          LJ-14
    2.36207e+03    3.68264e+03    2.77891e+03    1.15756e+03   -2.72214e+02
     Coulomb-14        LJ (SR)  Disper. corr.   Coulomb (SR)   Coul. recip.
    2.80730e+04    5.83099e+04   -4.36105e+03   -4.97779e+05    2.97156e+03
      Potential    Kinetic En.   Total Energy  Conserved En.    Temperature
   -4.03077e+05    7.20142e+04   -3.31063e+05    1.92469e+07    2.98748e+02
 Pres. DC (bar) Pressure (bar)   Constr. rmsd
   -2.47547e+02    5.00125e+01    0.00000e+00

           Step           Time
       80770000   161540.00000

   Energies (kJ/mol)
        G96Bond       G96Angle    Proper Dih.  Improper Dih.          LJ-14
    2.24162e+03    3.76330e+03    2.77346e+03    1.10187e+03   -2.87267e+02
     Coulomb-14        LJ (SR)  Disper. corr.   Coulomb (SR)   Coul. recip.
    2.80542e+04    5.78963e+04   -4.23746e+03   -4.96595e+05    3.04501e+03
      Potential    Kinetic En.   Total Energy  Conserved En.    Temperature
   -4.02244e+05    7.23814e+04   -3.29862e+05    1.92487e+07    3.00272e+02
 Pres. DC (bar) Pressure (bar)   Constr. rmsd
   -2.33733e+02   -3.08911e+02    0.00000e+00

           Step           Time
       80775000   161550.00000

   Energies (kJ/mol)
        G96Bond       G96Angle    Proper Dih.  Improper Dih.          LJ-14
    2.66968e+03    3.81816e+03    2.82026e+03    1.15236e+03   -3.04969e+02
     Coulomb-14        LJ (SR)  Disper. corr.   Coulomb (SR)   Coul. recip.
    2.79062e+04    6.06337e+04   -4.37485e+03   -4.99695e+05    2.98378e+03
      Potential    Kinetic En.   Total Energy  Conserved En.    Temperature
   -4.02390e+05    7.33734e+04   -3.29017e+05    1.92495e+07    3.04387e+02
 Pres. DC (bar) Pressure (bar)   Constr. rmsd
   -2.49115e+02    5.46342e+02    0.00000e+00

           Step           Time
       80780000   161560.00000

   Energies (kJ/mol)
        G96Bond       G96Angle    Proper Dih.  Improper Dih.          LJ-14
    2.30587e+03    3.80056e+03    2.68035e+03    1.11397e+03   -3.04882e+02
     Coulomb-14        LJ (SR)  Disper. corr.   Coulomb (SR)   Coul. recip.
    2.79551e+04    5.88596e+04   -4.36635e+03   -4.98669e+05    2.99254e+03
      Potential    Kinetic En.   Total Energy  Conserved En.    Temperature
   -4.03632e+05    7.27193e+04   -3.30913e+05    1.92508e+07    3.01674e+02
 Pres. DC (bar) Pressure (bar)   Constr. rmsd
   -2.48149e+02    1.39839e+02    0.00000e+00

           Step           Time
       80785000   161570.00000

   Energies (kJ/mol)
        G96Bond       G96Angle    Proper Dih.  Improper Dih.          LJ-14
    2.43642e+03    3.64837e+03    2.65986e+03    1.03539e+03   -2.92295e+02
     Coulomb-14        LJ (SR)  Disper. corr.   Coulomb (SR)   Coul. recip.
    2.80517e+04    5.89434e+04   -4.35355e+03   -4.97988e+05    3.02462e+03
      Potential    Kinetic En.   Total Energy  Conserved En.    Temperature
   -4.02834e+05    7.25725e+04   -3.30261e+05    1.92517e+07    3.01065e+02
 Pres. DC (bar) Pressure (bar)   Constr. rmsd
   -2.46698e+02    1.52454e+02    0.00000e+00

           Step           Time
       80790000   161580.00000

   Energies (kJ/mol)
        G96Bond       G96Angle    Proper Dih.  Improper Dih.          LJ-14
    2.32844e+03    3.74132e+03    2.94363e+03    1.11344e+03   -3.22069e+02
     Coulomb-14        LJ (SR)  Disper. corr.   Coulomb (SR)   Coul. recip.
    2.81022e+04    5.83092e+04   -4.28189e+03   -4.95988e+05    3.07284e+03
      Potential    Kinetic En.   Total Energy  Conserved En.    Temperature
   -4.00981e+05    7.22184e+04   -3.28763e+05    1.92526e+07    2.99595e+02
 Pres. DC (bar) Pressure (bar)   Constr. rmsd
   -2.38654e+02   -1.57498e+02    0.00000e+00

           Step           Time
       80795000   161590.00000

   Energies (kJ/mol)
        G96Bond       G96Angle    Proper Dih.  Improper Dih.          LJ-14
    2.24196e+03    3.62622e+03    2.74810e+03    1.07488e+03   -2.29099e+02
     Coulomb-14        LJ (SR)  Disper. corr.   Coulomb (SR)   Coul. recip.
    2.80199e+04    5.85977e+04   -4.36324e+03   -4.98660e+05    2.94845e+03
      Potential    Kinetic En.   Total Energy  Conserved En.    Temperature
   -4.03995e+05    7.27397e+04   -3.31255e+05    1.92539e+07    3.01758e+02
 Pres. DC (bar) Pressure (bar)   Constr. rmsd
   -2.47796e+02    4.04119e+02    0.00000e+00

           Step           Time
       80800000   161600.00000

   Energies (kJ/mol)
        G96Bond       G96Angle    Proper Dih.  Improper Dih.          LJ-14
    2.27637e+03    3.72368e+03    2.73062e+03    1.10422e+03   -2.96749e+02
     Coulomb-14        LJ (SR)  Disper. corr.   Coulomb (SR)   Coul. recip.
    2.83548e+04    5.75518e+04   -4.30456e+03   -4.96687e+05    2.92825e+03
      Potential    Kinetic En.   Total Energy  Conserved En.    Temperature
   -4.02619e+05    7.22205e+04   -3.30398e+05    1.92562e+07    2.99604e+02
 Pres. DC (bar) Pressure (bar)   Constr. rmsd
   -2.41185e+02   -2.58786e+02    0.00000e+00

           Step           Time
       80805000   161610.00000

   Energies (kJ/mol)
        G96Bond       G96Angle    Proper Dih.  Improper Dih.          LJ-14
    2.31678e+03    3.73076e+03    2.69614e+03    1.16752e+03   -2.89615e+02
     Coulomb-14        LJ (SR)  Disper. corr.   Coulomb (SR)   Coul. recip.
    2.80324e+04    6.04075e+04   -4.35267e+03   -5.00652e+05    3.00686e+03
      Potential    Kinetic En.   Total Energy  Conserved En.    Temperature
   -4.03936e+05    7.29393e+04   -3.30997e+05    1.92574e+07    3.02586e+02
 Pres. DC (bar) Pressure (bar)   Constr. rmsd
   -2.46599e+02    1.85654e+02    0.00000e+00

           Step           Time
       80810000   161620.00000

   Energies (kJ/mol)
        G96Bond       G96Angle    Proper Dih.  Improper Dih.          LJ-14
    2.30798e+03    3.60595e+03    2.79454e+03    1.13445e+03   -3.08258e+02
     Coulomb-14        LJ (SR)  Disper. corr.   Coulomb (SR)   Coul. recip.
    2.81786e+04    5.87391e+04   -4.30796e+03   -4.98169e+05    3.06267e+03
      Potential    Kinetic En.   Total Energy  Conserved En.    Temperature
   -4.02962e+05    7.22622e+04   -3.30700e+05    1.92581e+07    2.99777e+02
 Pres. DC (bar) Pressure (bar)   Constr. rmsd
   -2.41565e+02   -6.61730e+00    0.00000e+00

           Step           Time
       80815000   161630.00000

   Energies (kJ/mol)
        G96Bond       G96Angle    Proper Dih.  Improper Dih.          LJ-14
    2.29734e+03    3.79363e+03    2.85473e+03    1.09970e+03   -2.77458e+02
     Coulomb-14        LJ (SR)  Disper. corr.   Coulomb (SR)   Coul. recip.
    2.82488e+04    5.92890e+04   -4.38514e+03   -4.99428e+05    2.98526e+03
      Potential    Kinetic En.   Total Energy  Conserved En.    Temperature
   -4.03522e+05    7.25818e+04   -3.30940e+05    1.92598e+07    3.01103e+02
 Pres. DC (bar) Pressure (bar)   Constr. rmsd
   -2.50286e+02    2.45704e+02    0.00000e+00

           Step           Time
       80820000   161640.00000

   Energies (kJ/mol)
        G96Bond       G96Angle    Proper Dih.  Improper Dih.          LJ-14
    2.48229e+03    3.47706e+03    2.79344e+03    1.02532e+03   -2.84034e+02
     Coulomb-14        LJ (SR)  Disper. corr.   Coulomb (SR)   Coul. recip.
    2.83204e+04    5.91735e+04   -4.35811e+03   -4.99308e+05    3.02109e+03
      Potential    Kinetic En.   Total Energy  Conserved En.    Temperature
   -4.03657e+05    7.31814e+04   -3.30475e+05    1.92617e+07    3.03591e+02
 Pres. DC (bar) Pressure (bar)   Constr. rmsd
   -2.47215e+02   -9.62780e+01    0.00000e+00

           Step           Time
       80825000   161650.00000

   Energies (kJ/mol)
        G96Bond       G96Angle    Proper Dih.  Improper Dih.          LJ-14
    2.16889e+03    3.58971e+03    2.72720e+03    1.11856e+03   -2.46117e+02
     Coulomb-14        LJ (SR)  Disper. corr.   Coulomb (SR)   Coul. recip.
    2.80740e+04    5.86109e+04   -4.31298e+03   -4.97749e+05    3.08114e+03
      Potential    Kinetic En.   Total Energy  Conserved En.    Temperature
   -4.02938e+05    7.24719e+04   -3.30466e+05    1.92636e+07    3.00647e+02
 Pres. DC (bar) Pressure (bar)   Constr. rmsd
   -2.42128e+02   -6.27633e+00    0.00000e+00

           Step           Time
       80830000   161660.00000

   Energies (kJ/mol)
        G96Bond       G96Angle    Proper Dih.  Improper Dih.          LJ-14
    2.32324e+03    3.63749e+03    2.67131e+03    1.07502e+03   -2.68602e+02
     Coulomb-14        LJ (SR)  Disper. corr.   Coulomb (SR)   Coul. recip.
    2.82734e+04    5.91071e+04   -4.31174e+03   -4.98327e+05    3.11001e+03
      Potential    Kinetic En.   Total Energy  Conserved En.    Temperature
   -4.02710e+05    7.13718e+04   -3.31338e+05    1.92643e+07    2.96084e+02
 Pres. DC (bar) Pressure (bar)   Constr. rmsd
   -2.41988e+02    1.87339e+02    0.00000e+00

           Step           Time
       80835000   161670.00000

   Energies (kJ/mol)
        G96Bond       G96Angle    Proper Dih.  Improper Dih.          LJ-14
    2.37936e+03    3.73362e+03    2.84211e+03    1.12953e+03   -2.76104e+02
     Coulomb-14        LJ (SR)  Disper. corr.   Coulomb (SR)   Coul. recip.
    2.81723e+04    5.96068e+04   -4.38996e+03   -5.00181e+05    2.98664e+03
      Potential    Kinetic En.   Total Energy  Conserved En.    Temperature
   -4.03997e+05    7.27914e+04   -3.31205e+05    1.92657e+07    3.01973e+02
 Pres. DC (bar) Pressure (bar)   Constr. rmsd
   -2.50836e+02    3.62456e+02    0.00000e+00

           Step           Time
       80840000   161680.00000

   Energies (kJ/mol)
        G96Bond       G96Angle    Proper Dih.  Improper Dih.          LJ-14
    2.33887e+03    3.76630e+03    2.85910e+03    1.10973e+03   -2.95643e+02
     Coulomb-14        LJ (SR)  Disper. corr.   Coulomb (SR)   Coul. recip.
    2.81083e+04    5.94241e+04   -4.30960e+03   -4.98560e+05    3.07698e+03
      Potential    Kinetic En.   Total Energy  Conserved En.    Temperature
   -4.02482e+05    7.20674e+04   -3.30415e+05    1.92664e+07    2.98969e+02
 Pres. DC (bar) Pressure (bar)   Constr. rmsd
   -2.41748e+02    1.86296e+01    0.00000e+00

           Step           Time
       80845000   161690.00000

   Energies (kJ/mol)
        G96Bond       G96Angle    Proper Dih.  Improper Dih.          LJ-14
    2.30441e+03    3.63594e+03    2.70584e+03    1.10030e+03   -3.15654e+02
     Coulomb-14        LJ (SR)  Disper. corr.   Coulomb (SR)   Coul. recip.
    2.80491e+04    5.88348e+04   -4.33439e+03   -4.99195e+05    2.96156e+03
      Potential    Kinetic En.   Total Energy  Conserved En.    Temperature
   -4.04253e+05    7.23273e+04   -3.31925e+05    1.92680e+07    3.00048e+02
 Pres. DC (bar) Pressure (bar)   Constr. rmsd
   -2.44534e+02    1.93157e+01    0.00000e+00

           Step           Time
       80850000   161700.00000

   Energies (kJ/mol)
        G96Bond       G96Angle    Proper Dih.  Improper Dih.          LJ-14
    2.28865e+03    3.64719e+03    2.68290e+03    1.10646e+03   -2.77924e+02
     Coulomb-14        LJ (SR)  Disper. corr.   Coulomb (SR)   Coul. recip.
    2.82615e+04    5.85413e+04   -4.31807e+03   -4.98663e+05    2.91454e+03
      Potential    Kinetic En.   Total Energy  Conserved En.    Temperature
   -4.03817e+05    7.21485e+04   -3.31668e+05    1.92687e+07    2.99305e+02
 Pres. DC (bar) Pressure (bar)   Constr. rmsd
   -2.42699e+02   -2.10651e+02    0.00000e+00

           Step           Time
       80855000   161710.00000

   Energies (kJ/mol)
        G96Bond       G96Angle    Proper Dih.  Improper Dih.          LJ-14
    2.45788e+03    3.80627e+03    2.81728e+03    1.05518e+03   -2.84869e+02
     Coulomb-14        LJ (SR)  Disper. corr.   Coulomb (SR)   Coul. recip.
    2.79280e+04    5.80649e+04   -4.34615e+03   -4.97041e+05    2.91944e+03
      Potential    Kinetic En.   Total Energy  Conserved En.    Temperature
   -4.02623e+05    7.22773e+04   -3.30346e+05    1.92693e+07    2.99840e+02
 Pres. DC (bar) Pressure (bar)   Constr. rmsd
   -2.45861e+02   -2.15941e+02    0.00000e+00

           Step           Time
       80860000   161720.00000

   Energies (kJ/mol)
        G96Bond       G96Angle    Proper Dih.  Improper Dih.          LJ-14
    2.27466e+03    3.60188e+03    2.63709e+03    1.08038e+03   -2.36690e+02
     Coulomb-14        LJ (SR)  Disper. corr.   Coulomb (SR)   Coul. recip.
    2.81614e+04    5.80945e+04   -4.34105e+03   -4.98353e+05    2.89195e+03
      Potential    Kinetic En.   Total Energy  Conserved En.    Temperature
   -4.04189e+05    7.11585e+04   -3.33031e+05    1.92702e+07    2.95199e+02
 Pres. DC (bar) Pressure (bar)   Constr. rmsd
   -2.45285e+02   -1.31152e+02    0.00000e+00

           Step           Time
       80865000   161730.00000

   Energies (kJ/mol)
        G96Bond       G96Angle    Proper Dih.  Improper Dih.          LJ-14
    2.47415e+03    3.61733e+03    2.70235e+03    1.20412e+03   -3.15325e+02
     Coulomb-14        LJ (SR)  Disper. corr.   Coulomb (SR)   Coul. recip.
    2.80244e+04    5.86288e+04   -4.32424e+03   -4.97271e+05    3.00036e+03
      Potential    Kinetic En.   Total Energy  Conserved En.    Temperature
   -4.02259e+05    7.19353e+04   -3.30324e+05    1.92712e+07    2.98421e+02
 Pres. DC (bar) Pressure (bar)   Constr. rmsd
   -2.43392e+02   -1.66745e+02    0.00000e+00

           Step           Time
       80870000   161740.00000

   Energies (kJ/mol)
        G96Bond       G96Angle    Proper Dih.  Improper Dih.          LJ-14
    2.36181e+03    3.76493e+03    2.73991e+03    1.13240e+03   -3.62795e+02
     Coulomb-14        LJ (SR)  Disper. corr.   Coulomb (SR)   Coul. recip.
    2.83244e+04    5.80414e+04   -4.32418e+03   -4.97086e+05    3.04447e+03
      Potential    Kinetic En.   Total Energy  Conserved En.    Temperature
   -4.02364e+05    7.22500e+04   -3.30114e+05    1.92733e+07    2.99727e+02
 Pres. DC (bar) Pressure (bar)   Constr. rmsd
   -2.43385e+02   -1.82732e+02    0.00000e+00

           Step           Time
       80875000   161750.00000

   Energies (kJ/mol)
        G96Bond       G96Angle    Proper Dih.  Improper Dih.          LJ-14
    2.42313e+03    3.56443e+03    2.76671e+03    1.11707e+03   -2.91607e+02
     Coulomb-14        LJ (SR)  Disper. corr.   Coulomb (SR)   Coul. recip.
    2.82799e+04    6.09724e+04   -4.38368e+03   -5.01615e+05    3.03911e+03
      Potential    Kinetic En.   Total Energy  Conserved En.    Temperature
   -4.04127e+05    7.25507e+04   -3.31576e+05    1.92740e+07    3.00974e+02
 Pres. DC (bar) Pressure (bar)   Constr. rmsd
   -2.50120e+02    4.98488e+02    0.00000e+00

           Step           Time
       80880000   161760.00000

   Energies (kJ/mol)
        G96Bond       G96Angle    Proper Dih.  Improper Dih.          LJ-14
    2.34261e+03    3.49666e+03    2.75307e+03    1.13106e+03   -2.36032e+02
     Coulomb-14        LJ (SR)  Disper. corr.   Coulomb (SR)   Coul. recip.
    2.81432e+04    5.88314e+04   -4.34299e+03   -4.98618e+05    3.00952e+03
      Potential    Kinetic En.   Total Energy  Conserved En.    Temperature
   -4.03489e+05    7.25347e+04   -3.30955e+05    1.92745e+07    3.00908e+02
 Pres. DC (bar) Pressure (bar)   Constr. rmsd
   -2.45505e+02   -8.58776e+00    0.00000e+00

           Step           Time
       80885000   161770.00000

   Energies (kJ/mol)
        G96Bond       G96Angle    Proper Dih.  Improper Dih.          LJ-14
    2.36290e+03    3.76181e+03    2.71304e+03    1.09917e+03   -3.14323e+02
     Coulomb-14        LJ (SR)  Disper. corr.   Coulomb (SR)   Coul. recip.
    2.79744e+04    6.01164e+04   -4.34361e+03   -5.00559e+05    2.97847e+03
      Potential    Kinetic En.   Total Energy  Conserved En.    Temperature
   -4.04211e+05    7.26423e+04   -3.31568e+05    1.92754e+07    3.01354e+02
 Pres. DC (bar) Pressure (bar)   Constr. rmsd
   -2.45575e+02    6.67601e+01    0.00000e+00

           Step           Time
       80890000   161780.00000

   Energies (kJ/mol)
        G96Bond       G96Angle    Proper Dih.  Improper Dih.          LJ-14
    2.39150e+03    3.75546e+03    2.78066e+03    1.13850e+03   -2.86537e+02
     Coulomb-14        LJ (SR)  Disper. corr.   Coulomb (SR)   Coul. recip.
    2.82498e+04    5.80660e+04   -4.31813e+03   -4.97686e+05    2.99047e+03
      Potential    Kinetic En.   Total Energy  Conserved En.    Temperature
   -4.02918e+05    7.17612e+04   -3.31157e+05    1.92759e+07    2.97699e+02
 Pres. DC (bar) Pressure (bar)   Constr. rmsd
   -2.42705e+02   -4.77571e+02    0.00000e+00

           Step           Time
       80895000   161790.00000

   Energies (kJ/mol)
        G96Bond       G96Angle    Proper Dih.  Improper Dih.          LJ-14
    2.29172e+03    3.63103e+03    2.84217e+03    1.07653e+03   -3.12096e+02
     Coulomb-14        LJ (SR)  Disper. corr.   Coulomb (SR)   Coul. recip.
    2.81981e+04    5.81238e+04   -4.33887e+03   -4.97798e+05    2.98247e+03
      Potential    Kinetic En.   Total Energy  Conserved En.    Temperature
   -4.03304e+05    7.28562e+04   -3.30447e+05    1.92764e+07    3.02241e+02
 Pres. DC (bar) Pressure (bar)   Constr. rmsd
   -2.45039e+02   -9.07417e+01    0.00000e+00

           Step           Time
       80900000   161800.00000

   Energies (kJ/mol)
        G96Bond       G96Angle    Proper Dih.  Improper Dih.          LJ-14
    2.34376e+03    3.70683e+03    2.80863e+03    1.13552e+03   -2.43876e+02
     Coulomb-14        LJ (SR)  Disper. corr.   Coulomb (SR)   Coul. recip.
    2.82458e+04    5.94073e+04   -4.32400e+03   -4.99001e+05    3.09074e+03
      Potential    Kinetic En.   Total Energy  Conserved En.    Temperature
   -4.02831e+05    7.36707e+04   -3.29160e+05    1.92767e+07    3.05620e+02
 Pres. DC (bar) Pressure (bar)   Constr. rmsd
   -2.43364e+02    6.72204e+01    0.00000e+00

           Step           Time
       80905000   161810.00000

   Energies (kJ/mol)
        G96Bond       G96Angle    Proper Dih.  Improper Dih.          LJ-14
    2.30028e+03    3.62217e+03    2.76150e+03    1.12676e+03   -2.65469e+02
     Coulomb-14        LJ (SR)  Disper. corr.   Coulomb (SR)   Coul. recip.
    2.82825e+04    5.91082e+04   -4.34857e+03   -4.98157e+05    3.09166e+03
      Potential    Kinetic En.   Total Energy  Conserved En.    Temperature
   -4.02478e+05    7.21583e+04   -3.30320e+05    1.92774e+07    2.99346e+02
 Pres. DC (bar) Pressure (bar)   Constr. rmsd
   -2.46135e+02   -3.98649e+01    0.00000e+00

           Step           Time
       80910000   161820.00000

   Energies (kJ/mol)
        G96Bond       G96Angle    Proper Dih.  Improper Dih.          LJ-14
    2.33168e+03    3.59638e+03    2.85158e+03    1.07098e+03   -3.50737e+02
     Coulomb-14        LJ (SR)  Disper. corr.   Coulomb (SR)   Coul. recip.
    2.81494e+04    5.89645e+04   -4.31198e+03   -4.99184e+05    2.93586e+03
      Potential    Kinetic En.   Total Energy  Conserved En.    Temperature
   -4.03946e+05    7.12517e+04   -3.32694e+05    1.92782e+07    2.95585e+02
 Pres. DC (bar) Pressure (bar)   Constr. rmsd
   -2.42015e+02   -3.42905e+02    0.00000e+00

           Step           Time
       80915000   161830.00000

   Energies (kJ/mol)
        G96Bond       G96Angle    Proper Dih.  Improper Dih.          LJ-14
    2.36016e+03    3.57474e+03    2.86840e+03    1.18927e+03   -3.07020e+02
     Coulomb-14        LJ (SR)  Disper. corr.   Coulomb (SR)   Coul. recip.
    2.79497e+04    5.87467e+04   -4.34972e+03   -4.98883e+05    3.06632e+03
      Potential    Kinetic En.   Total Energy  Conserved En.    Temperature
   -4.03785e+05    7.20371e+04   -3.31748e+05    1.92796e+07    2.98844e+02
 Pres. DC (bar) Pressure (bar)   Constr. rmsd
   -2.46265e+02   -1.19946e+02    0.00000e+00

           Step           Time
       80920000   161840.00000

   Energies (kJ/mol)
        G96Bond       G96Angle    Proper Dih.  Improper Dih.          LJ-14
    2.32403e+03    3.74466e+03    2.71538e+03    1.08252e+03   -3.32558e+02
     Coulomb-14        LJ (SR)  Disper. corr.   Coulomb (SR)   Coul. recip.
    2.77367e+04    5.78060e+04   -4.32784e+03   -4.96249e+05    3.03038e+03
      Potential    Kinetic En.   Total Energy  Conserved En.    Temperature
   -4.02470e+05    7.16121e+04   -3.30858e+05    1.92801e+07    2.97080e+02
 Pres. DC (bar) Pressure (bar)   Constr. rmsd
   -2.43796e+02   -3.95604e+00    0.00000e+00

           Step           Time
       80925000   161850.00000

   Energies (kJ/mol)
        G96Bond       G96Angle    Proper Dih.  Improper Dih.          LJ-14
    2.30115e+03    3.71120e+03    2.71483e+03    1.11466e+03   -2.98201e+02
     Coulomb-14        LJ (SR)  Disper. corr.   Coulomb (SR)   Coul. recip.
    2.80532e+04    5.96856e+04   -4.34893e+03   -4.99627e+05    2.98115e+03
      Potential    Kinetic En.   Total Energy  Conserved En.    Temperature
   -4.03712e+05    7.20494e+04   -3.31663e+05    1.92812e+07    2.98895e+02
 Pres. DC (bar) Pressure (bar)   Constr. rmsd
   -2.46176e+02    1.91389e+02    0.00000e+00

           Step           Time
       80930000   161860.00000

   Energies (kJ/mol)
        G96Bond       G96Angle    Proper Dih.  Improper Dih.          LJ-14
    2.31734e+03    3.76865e+03    2.77783e+03    1.07867e+03   -3.56078e+02
     Coulomb-14        LJ (SR)  Disper. corr.   Coulomb (SR)   Coul. recip.
    2.79689e+04    5.70246e+04   -4.28368e+03   -4.95555e+05    3.15491e+03
      Potential    Kinetic En.   Total Energy  Conserved En.    Temperature
   -4.02104e+05    7.15377e+04   -3.30567e+05    1.92827e+07    2.96772e+02
 Pres. DC (bar) Pressure (bar)   Constr. rmsd
   -2.38853e+02   -6.62339e+02    0.00000e+00

           Step           Time
       80935000   161870.00000

   Energies (kJ/mol)
        G96Bond       G96Angle    Proper Dih.  Improper Dih.          LJ-14
    2.22155e+03    3.89257e+03    2.76009e+03    1.09269e+03   -2.82807e+02
     Coulomb-14        LJ (SR)  Disper. corr.   Coulomb (SR)   Coul. recip.
    2.79916e+04    5.94694e+04   -4.38793e+03   -4.99580e+05    2.97343e+03
      Potential    Kinetic En.   Total Energy  Conserved En.    Temperature
   -4.03849e+05    7.21958e+04   -3.31653e+05    1.92843e+07    2.99502e+02
 Pres. DC (bar) Pressure (bar)   Constr. rmsd
   -2.50605e+02    4.62058e+02    0.00000e+00

           Step           Time
       80940000   161880.00000

   Energies (kJ/mol)
        G96Bond       G96Angle    Proper Dih.  Improper Dih.          LJ-14
    2.28592e+03    3.89653e+03    2.69638e+03    1.11117e+03   -2.79838e+02
     Coulomb-14        LJ (SR)  Disper. corr.   Coulomb (SR)   Coul. recip.
    2.82483e+04    5.83213e+04   -4.36899e+03   -4.97880e+05    3.04469e+03
      Potential    Kinetic En.   Total Energy  Conserved En.    Temperature
   -4.02925e+05    7.28839e+04   -3.30041e+05    1.92862e+07    3.02356e+02
 Pres. DC (bar) Pressure (bar)   Constr. rmsd
   -2.48449e+02    2.24747e+02    0.00000e+00

           Step           Time
       80945000   161890.00000

   Energies (kJ/mol)
        G96Bond       G96Angle    Proper Dih.  Improper Dih.          LJ-14
    2.25935e+03    3.77270e+03    2.86817e+03    1.08221e+03   -3.59340e+02
     Coulomb-14        LJ (SR)  Disper. corr.   Coulomb (SR)   Coul. recip.
    2.83064e+04    6.04523e+04   -4.37986e+03   -5.00679e+05    2.97077e+03
      Potential    Kinetic En.   Total Energy  Conserved En.    Temperature
   -4.03707e+05    7.25872e+04   -3.31120e+05    1.92870e+07    3.01126e+02
 Pres. DC (bar) Pressure (bar)   Constr. rmsd
   -2.49685e+02    3.33960e+02    0.00000e+00

           Step           Time
       80950000   161900.00000

   Energies (kJ/mol)
        G96Bond       G96Angle    Proper Dih.  Improper Dih.          LJ-14
    2.33500e+03    3.67270e+03    2.86603e+03    1.15664e+03   -3.37574e+02
     Coulomb-14        LJ (SR)  Disper. corr.   Coulomb (SR)   Coul. recip.
    2.81466e+04    5.82551e+04   -4.33569e+03   -4.97453e+05    3.03834e+03
      Potential    Kinetic En.   Total Energy  Conserved En.    Temperature
   -4.02655e+05    7.24761e+04   -3.30179e+05    1.92877e+07    3.00665e+02
 Pres. DC (bar) Pressure (bar)   Constr. rmsd
   -2.44681e+02   -9.02452e+01    0.00000e+00

           Step           Time
       80955000   161910.00000

   Energies (kJ/mol)
        G96Bond       G96Angle    Proper Dih.  Improper Dih.          LJ-14
    2.42215e+03    3.66227e+03    2.73346e+03    1.12659e+03   -2.92577e+02
     Coulomb-14        LJ (SR)  Disper. corr.   Coulomb (SR)   Coul. recip.
    2.80909e+04    5.95239e+04   -4.33234e+03   -4.98687e+05    3.00620e+03
      Potential    Kinetic En.   Total Energy  Conserved En.    Temperature
   -4.02746e+05    7.26531e+04   -3.30093e+05    1.92891e+07    3.01399e+02
 Pres. DC (bar) Pressure (bar)   Constr. rmsd
   -2.44303e+02    1.13004e+02    0.00000e+00

           Step           Time
       80960000   161920.00000

   Energies (kJ/mol)
        G96Bond       G96Angle    Proper Dih.  Improper Dih.          LJ-14
    2.15004e+03    3.82189e+03    2.82772e+03    1.04715e+03   -2.67396e+02
     Coulomb-14        LJ (SR)  Disper. corr.   Coulomb (SR)   Coul. recip.
    2.81629e+04    5.92220e+04   -4.38959e+03   -5.00181e+05    2.92682e+03
      Potential    Kinetic En.   Total Energy  Conserved En.    Temperature
   -4.04679e+05    7.14679e+04   -3.33211e+05    1.92907e+07    2.96482e+02
 Pres. DC (bar) Pressure (bar)   Constr. rmsd
   -2.50794e+02    3.62069e+02    0.00000e+00

           Step           Time
       80965000   161930.00000

   Energies (kJ/mol)
        G96Bond       G96Angle    Proper Dih.  Improper Dih.          LJ-14
    2.32658e+03    3.79863e+03    2.78512e+03    1.09543e+03   -2.74036e+02
     Coulomb-14        LJ (SR)  Disper. corr.   Coulomb (SR)   Coul. recip.
    2.79242e+04    6.03132e+04   -4.35879e+03   -5.01409e+05    3.06716e+03
      Potential    Kinetic En.   Total Energy  Conserved En.    Temperature
   -4.04732e+05    7.18932e+04   -3.32839e+05    1.92918e+07    2.98247e+02
 Pres. DC (bar) Pressure (bar)   Constr. rmsd
   -2.47291e+02    1.79877e+02    0.00000e+00

           Step           Time
       80970000   161940.00000

   Energies (kJ/mol)
        G96Bond       G96Angle    Proper Dih.  Improper Dih.          LJ-14
    2.37362e+03    3.64418e+03    2.72445e+03    1.07917e+03   -1.95513e+02
     Coulomb-14        LJ (SR)  Disper. corr.   Coulomb (SR)   Coul. recip.
    2.82716e+04    6.07679e+04   -4.40837e+03   -5.00848e+05    2.92908e+03
      Potential    Kinetic En.   Total Energy  Conserved En.    Temperature
   -4.03662e+05    7.27171e+04   -3.30945e+05    1.92937e+07    3.01665e+02
 Pres. DC (bar) Pressure (bar)   Constr. rmsd
   -2.52942e+02    4.39887e+02    0.00000e+00

           Step           Time
       80975000   161950.00000

   Energies (kJ/mol)
        G96Bond       G96Angle    Proper Dih.  Improper Dih.          LJ-14
    2.27367e+03    3.76576e+03    2.78294e+03    1.08329e+03   -3.17035e+02
     Coulomb-14        LJ (SR)  Disper. corr.   Coulomb (SR)   Coul. recip.
    2.81199e+04    5.93950e+04   -4.37020e+03   -4.99016e+05    2.98880e+03
      Potential    Kinetic En.   Total Energy  Conserved En.    Temperature
   -4.03294e+05    7.23731e+04   -3.30921e+05    1.92956e+07    3.00237e+02
 Pres. DC (bar) Pressure (bar)   Constr. rmsd
   -2.48586e+02    3.59628e+02    0.00000e+00

           Step           Time
       80980000   161960.00000

   Energies (kJ/mol)
        G96Bond       G96Angle    Proper Dih.  Improper Dih.          LJ-14
    2.43884e+03    3.62959e+03    2.73645e+03    1.02459e+03   -2.70076e+02
     Coulomb-14        LJ (SR)  Disper. corr.   Coulomb (SR)   Coul. recip.
    2.81985e+04    6.00542e+04   -4.34310e+03   -5.01434e+05    2.94920e+03
      Potential    Kinetic En.   Total Energy  Conserved En.    Temperature
   -4.05015e+05    7.19144e+04   -3.33101e+05    1.92969e+07    2.98335e+02
 Pres. DC (bar) Pressure (bar)   Constr. rmsd
   -2.45516e+02   -1.23449e+02    0.00000e+00

           Step           Time
       80985000   161970.00000

   Energies (kJ/mol)
        G96Bond       G96Angle    Proper Dih.  Improper Dih.          LJ-14
    2.35042e+03    3.77638e+03    2.71745e+03    1.10905e+03   -3.61479e+02
     Coulomb-14        LJ (SR)  Disper. corr.   Coulomb (SR)   Coul. recip.
    2.78915e+04    5.68069e+04   -4.27146e+03   -4.95465e+05    3.03534e+03
      Potential    Kinetic En.   Total Energy  Conserved En.    Temperature
   -4.02411e+05    7.18993e+04   -3.30512e+05    1.92993e+07    2.98272e+02
 Pres. DC (bar) Pressure (bar)   Constr. rmsd
   -2.37494e+02   -8.55201e+02    0.00000e+00

           Step           Time
       80990000   161980.00000

   Energies (kJ/mol)
        G96Bond       G96Angle    Proper Dih.  Improper Dih.          LJ-14
    2.40708e+03    3.65368e+03    2.74922e+03    1.16197e+03   -3.02512e+02
     Coulomb-14        LJ (SR)  Disper. corr.   Coulomb (SR)   Coul. recip.
    2.79650e+04    5.87195e+04   -4.32991e+03   -4.97471e+05    3.02224e+03
      Potential    Kinetic En.   Total Energy  Conserved En.    Temperature
   -4.02425e+05    7.18612e+04   -3.30563e+05    1.93028e+07    2.98114e+02
 Pres. DC (bar) Pressure (bar)   Constr. rmsd
   -2.44029e+02   -1.75841e+02    0.00000e+00

           Step           Time
       80995000   161990.00000

   Energies (kJ/mol)
        G96Bond       G96Angle    Proper Dih.  Improper Dih.          LJ-14
    2.25214e+03    3.67075e+03    2.76948e+03    1.15450e+03   -3.23221e+02
     Coulomb-14        LJ (SR)  Disper. corr.   Coulomb (SR)   Coul. recip.
    2.79808e+04    6.11374e+04   -4.36152e+03   -5.00106e+05    2.91293e+03
      Potential    Kinetic En.   Total Energy  Conserved En.    Temperature
   -4.02912e+05    7.29955e+04   -3.29917e+05    1.93074e+07    3.02819e+02
 Pres. DC (bar) Pressure (bar)   Constr. rmsd
   -2.47601e+02    5.73376e+02    0.00000e+00

           Step           Time
       81000000   162000.00000

   Energies (kJ/mol)
        G96Bond       G96Angle    Proper Dih.  Improper Dih.          LJ-14
    2.31999e+03    3.88515e+03    2.76905e+03    1.09993e+03   -3.33148e+02
     Coulomb-14        LJ (SR)  Disper. corr.   Coulomb (SR)   Coul. recip.
    2.78792e+04    5.81138e+04   -4.34137e+03   -4.96594e+05    3.07318e+03
      Potential    Kinetic En.   Total Energy  Conserved En.    Temperature
   -4.02128e+05    7.18628e+04   -3.30266e+05    1.93078e+07    2.98121e+02
 Pres. DC (bar) Pressure (bar)   Constr. rmsd
   -2.45321e+02   -1.71593e+02    0.00000e+00

           Step           Time
       81005000   162010.00000

   Energies (kJ/mol)
        G96Bond       G96Angle    Proper Dih.  Improper Dih.          LJ-14
    2.35931e+03    3.72524e+03    2.79859e+03    1.13854e+03   -3.39143e+02
     Coulomb-14        LJ (SR)  Disper. corr.   Coulomb (SR)   Coul. recip.
    2.78017e+04    5.94986e+04   -4.37473e+03   -4.98819e+05    3.00902e+03
      Potential    Kinetic En.   Total Energy  Conserved En.    Temperature
   -4.03202e+05    7.24410e+04   -3.30760e+05    1.93083e+07    3.00519e+02
 Pres. DC (bar) Pressure (bar)   Constr. rmsd
   -2.49101e+02    4.39053e+02    0.00000e+00

           Step           Time
       81010000   162020.00000

   Energies (kJ/mol)
        G96Bond       G96Angle    Proper Dih.  Improper Dih.          LJ-14
    2.29480e+03    3.66626e+03    2.87371e+03    1.07828e+03   -2.94297e+02
     Coulomb-14        LJ (SR)  Disper. corr.   Coulomb (SR)   Coul. recip.
    2.80048e+04    5.82095e+04   -4.32179e+03   -4.96137e+05    3.03012e+03
      Potential    Kinetic En.   Total Energy  Conserved En.    Temperature
   -4.01596e+05    7.28498e+04   -3.28746e+05    1.93095e+07    3.02215e+02
 Pres. DC (bar) Pressure (bar)   Constr. rmsd
   -2.43116e+02   -1.65074e+02    0.00000e+00

           Step           Time
       81015000   162030.00000

   Energies (kJ/mol)
        G96Bond       G96Angle    Proper Dih.  Improper Dih.          LJ-14
    2.35171e+03    3.82830e+03    2.88466e+03    1.13721e+03   -3.78996e+02
     Coulomb-14        LJ (SR)  Disper. corr.   Coulomb (SR)   Coul. recip.
    2.78407e+04    5.78539e+04   -4.25606e+03   -4.95597e+05    3.05097e+03
      Potential    Kinetic En.   Total Energy  Conserved En.    Temperature
   -4.01285e+05    7.16463e+04   -3.29638e+05    1.93117e+07    2.97222e+02
 Pres. DC (bar) Pressure (bar)   Constr. rmsd
   -2.35787e+02   -4.34135e+02    0.00000e+00

           Step           Time
       81020000   162040.00000

   Energies (kJ/mol)
        G96Bond       G96Angle    Proper Dih.  Improper Dih.          LJ-14
    2.21015e+03    3.59929e+03    2.74188e+03    1.07266e+03   -2.58484e+02
     Coulomb-14        LJ (SR)  Disper. corr.   Coulomb (SR)   Coul. recip.
    2.81263e+04    5.91663e+04   -4.37647e+03   -5.00227e+05    2.96418e+03
      Potential    Kinetic En.   Total Energy  Conserved En.    Temperature
   -4.04981e+05    7.22624e+04   -3.32718e+05    1.93138e+07    2.99778e+02
 Pres. DC (bar) Pressure (bar)   Constr. rmsd
   -2.49299e+02   -1.64796e+01    0.00000e+00

           Step           Time
       81025000   162050.00000

   Energies (kJ/mol)
        G96Bond       G96Angle    Proper Dih.  Improper Dih.          LJ-14
    2.27100e+03    3.74671e+03    2.77191e+03    1.10611e+03   -3.26930e+02
     Coulomb-14        LJ (SR)  Disper. corr.   Coulomb (SR)   Coul. recip.
    2.79793e+04    5.88353e+04   -4.32425e+03   -4.97907e+05    2.99651e+03
      Potential    Kinetic En.   Total Energy  Conserved En.    Temperature
   -4.02851e+05    7.19327e+04   -3.30919e+05    1.93154e+07    2.98410e+02
 Pres. DC (bar) Pressure (bar)   Constr. rmsd
   -2.43393e+02   -2.71862e+02    0.00000e+00

           Step           Time
       81030000   162060.00000

   Energies (kJ/mol)
        G96Bond       G96Angle    Proper Dih.  Improper Dih.          LJ-14
    2.23114e+03    3.93917e+03    2.83604e+03    1.18134e+03   -2.99859e+02
     Coulomb-14        LJ (SR)  Disper. corr.   Coulomb (SR)   Coul. recip.
    2.78577e+04    5.82767e+04   -4.36001e+03   -4.96977e+05    3.03517e+03
      Potential    Kinetic En.   Total Energy  Conserved En.    Temperature
   -4.02280e+05    7.29130e+04   -3.29367e+05    1.93163e+07    3.02477e+02
 Pres. DC (bar) Pressure (bar)   Constr. rmsd
   -2.47430e+02    8.37754e+01    0.00000e+00

           Step           Time
       81035000   162070.00000

   Energies (kJ/mol)
        G96Bond       G96Angle    Proper Dih.  Improper Dih.          LJ-14
    2.34948e+03    3.76030e+03    2.71888e+03    1.18383e+03   -2.81202e+02
     Coulomb-14        LJ (SR)  Disper. corr.   Coulomb (SR)   Coul. recip.
    2.78557e+04    5.88264e+04   -4.33047e+03   -4.98124e+05    3.06964e+03
      Potential    Kinetic En.   Total Energy  Conserved En.    Temperature
   -4.02971e+05    7.31746e+04   -3.29797e+05    1.93167e+07    3.03562e+02
 Pres. DC (bar) Pressure (bar)   Constr. rmsd
   -2.44093e+02   -1.16232e+01    0.00000e+00

           Step           Time
       81040000   162080.00000

   Energies (kJ/mol)
        G96Bond       G96Angle    Proper Dih.  Improper Dih.          LJ-14
    2.39527e+03    3.65572e+03    2.78826e+03    1.11497e+03   -3.85080e+02
     Coulomb-14        LJ (SR)  Disper. corr.   Coulomb (SR)   Coul. recip.
    2.79202e+04    5.81070e+04   -4.34262e+03   -4.96848e+05    3.10634e+03
      Potential    Kinetic En.   Total Energy  Conserved En.    Temperature
   -4.02488e+05    7.21549e+04   -3.30334e+05    1.93176e+07    2.99332e+02
 Pres. DC (bar) Pressure (bar)   Constr. rmsd
   -2.45462e+02    4.64373e+00    0.00000e+00

           Step           Time
       81045000   162090.00000

   Energies (kJ/mol)
        G96Bond       G96Angle    Proper Dih.  Improper Dih.          LJ-14
    2.45536e+03    3.63591e+03    2.64921e+03    1.14887e+03   -2.00865e+02
     Coulomb-14        LJ (SR)  Disper. corr.   Coulomb (SR)   Coul. recip.
    2.81035e+04    5.88301e+04   -4.39829e+03   -4.99146e+05    2.91546e+03
      Potential    Kinetic En.   Total Energy  Conserved En.    Temperature
   -4.04007e+05    7.23902e+04   -3.31617e+05    1.93248e+07    3.00308e+02
 Pres. DC (bar) Pressure (bar)   Constr. rmsd
   -2.51788e+02    4.30488e+02    0.00000e+00

           Step           Time
       81050000   162100.00000

   Energies (kJ/mol)
        G96Bond       G96Angle    Proper Dih.  Improper Dih.          LJ-14
    2.37390e+03    3.75216e+03    2.63245e+03    1.05336e+03   -2.42418e+02
     Coulomb-14        LJ (SR)  Disper. corr.   Coulomb (SR)   Coul. recip.
    2.80937e+04    5.73013e+04   -4.34718e+03   -4.96513e+05    2.97927e+03
      Potential    Kinetic En.   Total Energy  Conserved En.    Temperature
   -4.02917e+05    7.24222e+04   -3.30495e+05    1.93261e+07    3.00441e+02
 Pres. DC (bar) Pressure (bar)   Constr. rmsd
   -2.45978e+02   -2.69491e+02    0.00000e+00

           Step           Time
       81055000   162110.00000

   Energies (kJ/mol)
        G96Bond       G96Angle    Proper Dih.  Improper Dih.          LJ-14
    2.30645e+03    3.63668e+03    2.79231e+03    1.01371e+03   -2.15758e+02
     Coulomb-14        LJ (SR)  Disper. corr.   Coulomb (SR)   Coul. recip.
    2.81911e+04    6.05372e+04   -4.39776e+03   -5.00676e+05    3.01321e+03
      Potential    Kinetic En.   Total Energy  Conserved En.    Temperature
   -4.03798e+05    7.27897e+04   -3.31009e+05    1.93267e+07    3.01966e+02
 Pres. DC (bar) Pressure (bar)   Constr. rmsd
   -2.51727e+02    5.35971e+02    0.00000e+00

           Step           Time
       81060000   162120.00000

   Energies (kJ/mol)
        G96Bond       G96Angle    Proper Dih.  Improper Dih.          LJ-14
    2.34475e+03    3.50277e+03    2.64331e+03    1.10924e+03   -1.56983e+02
     Coulomb-14        LJ (SR)  Disper. corr.   Coulomb (SR)   Coul. recip.
    2.82545e+04    5.85211e+04   -4.37593e+03   -4.98309e+05    3.03200e+03
      Potential    Kinetic En.   Total Energy  Conserved En.    Temperature
   -4.03434e+05    7.21904e+04   -3.31244e+05    1.93306e+07    2.99479e+02
 Pres. DC (bar) Pressure (bar)   Constr. rmsd
   -2.49238e+02    2.26850e+02    0.00000e+00

           Step           Time
       81065000   162130.00000

   Energies (kJ/mol)
        G96Bond       G96Angle    Proper Dih.  Improper Dih.          LJ-14
    2.16363e+03    3.69573e+03    2.72879e+03    1.15447e+03   -3.15231e+02
     Coulomb-14        LJ (SR)  Disper. corr.   Coulomb (SR)   Coul. recip.
    2.79201e+04    5.91008e+04   -4.34376e+03   -4.99587e+05    2.99731e+03
      Potential    Kinetic En.   Total Energy  Conserved En.    Temperature
   -4.04485e+05    7.14652e+04   -3.33020e+05    1.93318e+07    2.96471e+02
 Pres. DC (bar) Pressure (bar)   Constr. rmsd
   -2.45591e+02   -1.04405e+02    0.00000e+00

           Step           Time
       81070000   162140.00000

   Energies (kJ/mol)
        G96Bond       G96Angle    Proper Dih.  Improper Dih.          LJ-14
    2.38175e+03    3.65203e+03    2.88297e+03    1.18304e+03   -3.69413e+02
     Coulomb-14        LJ (SR)  Disper. corr.   Coulomb (SR)   Coul. recip.
    2.78391e+04    5.81145e+04   -4.31801e+03   -4.95930e+05    2.97606e+03
      Potential    Kinetic En.   Total Energy  Conserved En.    Temperature
   -4.01588e+05    7.18352e+04   -3.29753e+05    1.93331e+07    2.98006e+02
 Pres. DC (bar) Pressure (bar)   Constr. rmsd
   -2.42691e+02   -1.61165e+02    0.00000e+00

           Step           Time
       81075000   162150.00000

   Energies (kJ/mol)
        G96Bond       G96Angle    Proper Dih.  Improper Dih.          LJ-14
    2.38562e+03    3.66600e+03    2.84528e+03    1.08284e+03   -2.77134e+02
     Coulomb-14        LJ (SR)  Disper. corr.   Coulomb (SR)   Coul. recip.
    2.80212e+04    5.86342e+04   -4.34880e+03   -4.97539e+05    3.00088e+03
      Potential    Kinetic En.   Total Energy  Conserved En.    Temperature
   -4.02529e+05    7.24340e+04   -3.30095e+05    1.93341e+07    3.00490e+02
 Pres. DC (bar) Pressure (bar)   Constr. rmsd
   -2.46161e+02    1.94844e+02    0.00000e+00

           Step           Time
       81080000   162160.00000

   Energies (kJ/mol)
        G96Bond       G96Angle    Proper Dih.  Improper Dih.          LJ-14
    2.36506e+03    3.80814e+03    2.86532e+03    1.10862e+03   -2.40628e+02
     Coulomb-14        LJ (SR)  Disper. corr.   Coulomb (SR)   Coul. recip.
    2.81545e+04    5.87052e+04   -4.29663e+03   -4.96772e+05    3.06216e+03
      Potential    Kinetic En.   Total Energy  Conserved En.    Temperature
   -4.01241e+05    7.26192e+04   -3.28621e+05    1.93346e+07    3.01258e+02
 Pres. DC (bar) Pressure (bar)   Constr. rmsd
   -2.40297e+02    1.01966e+02    0.00000e+00

           Step           Time
       81085000   162170.00000

   Energies (kJ/mol)
        G96Bond       G96Angle    Proper Dih.  Improper Dih.          LJ-14
    2.30097e+03    3.78757e+03    2.63735e+03    1.10620e+03   -1.77531e+02
     Coulomb-14        LJ (SR)  Disper. corr.   Coulomb (SR)   Coul. recip.
    2.79591e+04    5.76123e+04   -4.30988e+03   -4.96134e+05    3.05891e+03
      Potential    Kinetic En.   Total Energy  Conserved En.    Temperature
   -4.02159e+05    7.24962e+04   -3.29663e+05    1.93350e+07    3.00748e+02
 Pres. DC (bar) Pressure (bar)   Constr. rmsd
   -2.41780e+02   -8.37428e+01    0.00000e+00

           Step           Time
       81090000   162180.00000

   Energies (kJ/mol)
        G96Bond       G96Angle    Proper Dih.  Improper Dih.          LJ-14
    2.26210e+03    3.71175e+03    2.78009e+03    1.11967e+03   -2.56196e+02
     Coulomb-14        LJ (SR)  Disper. corr.   Coulomb (SR)   Coul. recip.
    2.81218e+04    5.93483e+04   -4.34113e+03   -4.99307e+05    3.07111e+03
      Potential    Kinetic En.   Total Energy  Conserved En.    Temperature
   -4.03489e+05    7.17755e+04   -3.31714e+05    1.93362e+07    2.97758e+02
 Pres. DC (bar) Pressure (bar)   Constr. rmsd
   -2.45294e+02    1.78123e+02    0.00000e+00

           Step           Time
       81095000   162190.00000

   Energies (kJ/mol)
        G96Bond       G96Angle    Proper Dih.  Improper Dih.          LJ-14
    2.26055e+03    3.71527e+03    2.74830e+03    1.13930e+03   -2.81329e+02
     Coulomb-14        LJ (SR)  Disper. corr.   Coulomb (SR)   Coul. recip.
    2.80488e+04    5.97840e+04   -4.39074e+03   -4.99630e+05    3.06667e+03
      Potential    Kinetic En.   Total Energy  Conserved En.    Temperature
   -4.03539e+05    7.18996e+04   -3.31639e+05    1.93372e+07    2.98273e+02
 Pres. DC (bar) Pressure (bar)   Constr. rmsd
   -2.50925e+02    4.10927e+02    0.00000e+00

           Step           Time
       81100000   162200.00000

   Energies (kJ/mol)
        G96Bond       G96Angle    Proper Dih.  Improper Dih.          LJ-14
    2.46529e+03    3.80257e+03    2.72679e+03    1.13237e+03   -3.34596e+02
     Coulomb-14        LJ (SR)  Disper. corr.   Coulomb (SR)   Coul. recip.
    2.79551e+04    5.79819e+04   -4.30418e+03   -4.97669e+05    2.97734e+03
      Potential    Kinetic En.   Total Energy  Conserved En.    Temperature
   -4.03267e+05    7.27781e+04   -3.30488e+05    1.93386e+07    3.01917e+02
 Pres. DC (bar) Pressure (bar)   Constr. rmsd
   -2.41142e+02   -3.26392e+02    0.00000e+00

           Step           Time
       81105000   162210.00000

   Energies (kJ/mol)
        G96Bond       G96Angle    Proper Dih.  Improper Dih.          LJ-14
    2.36052e+03    3.70869e+03    2.66746e+03    1.12539e+03   -2.94398e+02
     Coulomb-14        LJ (SR)  Disper. corr.   Coulomb (SR)   Coul. recip.
    2.79502e+04    5.70919e+04   -4.30133e+03   -4.95889e+05    2.95263e+03
      Potential    Kinetic En.   Total Energy  Conserved En.    Temperature
   -4.02628e+05    7.14832e+04   -3.31145e+05    1.93398e+07    2.96546e+02
 Pres. DC (bar) Pressure (bar)   Constr. rmsd
   -2.40822e+02   -4.14051e+02    0.00000e+00

           Step           Time
       81110000   162220.00000

   Energies (kJ/mol)
        G96Bond       G96Angle    Proper Dih.  Improper Dih.          LJ-14
    2.38947e+03    3.74339e+03    2.76796e+03    1.02305e+03   -3.03966e+02
     Coulomb-14        LJ (SR)  Disper. corr.   Coulomb (SR)   Coul. recip.
    2.80616e+04    5.82604e+04   -4.31799e+03   -4.96795e+05    3.10230e+03
      Potential    Kinetic En.   Total Energy  Conserved En.    Temperature
   -4.02069e+05    7.27538e+04   -3.29315e+05    1.93417e+07    3.01817e+02
 Pres. DC (bar) Pressure (bar)   Constr. rmsd
   -2.42690e+02   -1.54574e+02    0.00000e+00

           Step           Time
       81115000   162230.00000

   Energies (kJ/mol)
        G96Bond       G96Angle    Proper Dih.  Improper Dih.          LJ-14
    2.30346e+03    3.84480e+03    2.69185e+03    1.10815e+03   -2.88546e+02
     Coulomb-14        LJ (SR)  Disper. corr.   Coulomb (SR)   Coul. recip.
    2.78760e+04    5.94981e+04   -4.30809e+03   -4.98291e+05    3.01034e+03
      Potential    Kinetic En.   Total Energy  Conserved En.    Temperature
   -4.02555e+05    7.22171e+04   -3.30338e+05    1.93424e+07    2.99590e+02
 Pres. DC (bar) Pressure (bar)   Constr. rmsd
   -2.41579e+02    2.08662e+02    0.00000e+00

           Step           Time
       81120000   162240.00000

   Energies (kJ/mol)
        G96Bond       G96Angle    Proper Dih.  Improper Dih.          LJ-14
    2.34316e+03    3.72768e+03    2.85449e+03    1.04323e+03   -2.94569e+02
     Coulomb-14        LJ (SR)  Disper. corr.   Coulomb (SR)   Coul. recip.
    2.80207e+04    5.97868e+04   -4.43626e+03   -5.00756e+05    2.99605e+03
      Potential    Kinetic En.   Total Energy  Conserved En.    Temperature
   -4.04715e+05    7.24941e+04   -3.32221e+05    1.93435e+07    3.00739e+02
 Pres. DC (bar) Pressure (bar)   Constr. rmsd
   -2.56149e+02    6.12209e+02    0.00000e+00

           Step           Time
       81125000   162250.00000

   Energies (kJ/mol)
        G96Bond       G96Angle    Proper Dih.  Improper Dih.          LJ-14
    2.25614e+03    3.57346e+03    2.63750e+03    1.07086e+03   -3.38165e+02
     Coulomb-14        LJ (SR)  Disper. corr.   Coulomb (SR)   Coul. recip.
    2.81522e+04    5.86823e+04   -4.28983e+03   -4.97215e+05    3.07457e+03
      Potential    Kinetic En.   Total Energy  Conserved En.    Temperature
   -4.02396e+05    7.15855e+04   -3.30811e+05    1.93449e+07    2.96970e+02
 Pres. DC (bar) Pressure (bar)   Constr. rmsd
   -2.39538e+02   -1.82135e+02    0.00000e+00

           Step           Time
       81130000   162260.00000

   Energies (kJ/mol)
        G96Bond       G96Angle    Proper Dih.  Improper Dih.          LJ-14
    2.35671e+03    3.87141e+03    2.67613e+03    1.13861e+03   -3.10716e+02
     Coulomb-14        LJ (SR)  Disper. corr.   Coulomb (SR)   Coul. recip.
    2.80166e+04    5.72712e+04   -4.27352e+03   -4.95310e+05    3.08403e+03
      Potential    Kinetic En.   Total Energy  Conserved En.    Temperature
   -4.01479e+05    7.24195e+04   -3.29060e+05    1.93462e+07    3.00430e+02
 Pres. DC (bar) Pressure (bar)   Constr. rmsd
   -2.37723e+02   -5.87335e+02    0.00000e+00

           Step           Time
       81135000   162270.00000

   Energies (kJ/mol)
        G96Bond       G96Angle    Proper Dih.  Improper Dih.          LJ-14
    2.35124e+03    3.61074e+03    2.81409e+03    1.09043e+03   -3.65218e+02
     Coulomb-14        LJ (SR)  Disper. corr.   Coulomb (SR)   Coul. recip.
    2.81227e+04    5.78790e+04   -4.28252e+03   -4.96637e+05    3.01866e+03
      Potential    Kinetic En.   Total Energy  Conserved En.    Temperature
   -4.02398e+05    7.13267e+04   -3.31071e+05    1.93473e+07    2.95896e+02
 Pres. DC (bar) Pressure (bar)   Constr. rmsd
   -2.38723e+02   -4.47199e+02    0.00000e+00

           Step           Time
       81140000   162280.00000

   Energies (kJ/mol)
        G96Bond       G96Angle    Proper Dih.  Improper Dih.          LJ-14
    2.36698e+03    3.80925e+03    2.76286e+03    1.04386e+03   -3.36689e+02
     Coulomb-14        LJ (SR)  Disper. corr.   Coulomb (SR)   Coul. recip.
    2.81181e+04    5.86663e+04   -4.34167e+03   -4.99292e+05    3.00695e+03
      Potential    Kinetic En.   Total Energy  Conserved En.    Temperature
   -4.04197e+05    7.14002e+04   -3.32796e+05    1.93490e+07    2.96201e+02
 Pres. DC (bar) Pressure (bar)   Constr. rmsd
   -2.45356e+02   -6.17555e+01    0.00000e+00

           Step           Time
       81145000   162290.00000

   Energies (kJ/mol)
        G96Bond       G96Angle    Proper Dih.  Improper Dih.          LJ-14
    2.28976e+03    3.63415e+03    2.81603e+03    1.06254e+03   -2.93580e+02
     Coulomb-14        LJ (SR)  Disper. corr.   Coulomb (SR)   Coul. recip.
    2.81016e+04    5.88486e+04   -4.36510e+03   -4.98441e+05    2.99713e+03
      Potential    Kinetic En.   Total Energy  Conserved En.    Temperature
   -4.03350e+05    7.12491e+04   -3.32101e+05    1.93495e+07    2.95575e+02
 Pres. DC (bar) Pressure (bar)   Constr. rmsd
   -2.48007e+02    1.91927e+02    0.00000e+00

           Step           Time
       81150000   162300.00000

   Energies (kJ/mol)
        G96Bond       G96Angle    Proper Dih.  Improper Dih.          LJ-14
    2.48044e+03    3.63388e+03    2.80690e+03    1.09218e+03   -3.54600e+02
     Coulomb-14        LJ (SR)  Disper. corr.   Coulomb (SR)   Coul. recip.
    2.82541e+04    5.81420e+04   -4.29858e+03   -4.97145e+05    2.98531e+03
      Potential    Kinetic En.   Total Energy  Conserved En.    Temperature
   -4.02403e+05    7.17944e+04   -3.30609e+05    1.93507e+07    2.97837e+02
 Pres. DC (bar) Pressure (bar)   Constr. rmsd
   -2.40516e+02   -3.28001e+02    0.00000e+00

           Step           Time
       81155000   162310.00000

   Energies (kJ/mol)
        G96Bond       G96Angle    Proper Dih.  Improper Dih.          LJ-14
    2.58099e+03    3.47948e+03    2.79833e+03    1.15977e+03   -2.69134e+02
     Coulomb-14        LJ (SR)  Disper. corr.   Coulomb (SR)   Coul. recip.
    2.82321e+04    5.99206e+04   -4.40328e+03   -4.99421e+05    2.98048e+03
      Potential    Kinetic En.   Total Energy  Conserved En.    Temperature
   -4.02942e+05    7.32844e+04   -3.29658e+05    1.93516e+07    3.04018e+02
 Pres. DC (bar) Pressure (bar)   Constr. rmsd
   -2.52359e+02    5.67871e+02    0.00000e+00

           Step           Time
       81160000   162320.00000

   Energies (kJ/mol)
        G96Bond       G96Angle    Proper Dih.  Improper Dih.          LJ-14
    2.39099e+03    3.60122e+03    2.75854e+03    1.04275e+03   -2.72002e+02
     Coulomb-14        LJ (SR)  Disper. corr.   Coulomb (SR)   Coul. recip.
    2.81051e+04    5.92622e+04   -4.30634e+03   -4.97650e+05    3.07903e+03
      Potential    Kinetic En.   Total Energy  Conserved En.    Temperature
   -4.01989e+05    7.19679e+04   -3.30021e+05    1.93526e+07    2.98556e+02
 Pres. DC (bar) Pressure (bar)   Constr. rmsd
   -2.41383e+02    9.35826e+01    0.00000e+00

           Step           Time
       81165000   162330.00000

   Energies (kJ/mol)
        G96Bond       G96Angle    Proper Dih.  Improper Dih.          LJ-14
    2.28058e+03    3.68292e+03    2.71661e+03    1.11267e+03   -2.88881e+02
     Coulomb-14        LJ (SR)  Disper. corr.   Coulomb (SR)   Coul. recip.
    2.78671e+04    5.91384e+04   -4.32543e+03   -4.98815e+05    3.00759e+03
      Potential    Kinetic En.   Total Energy  Conserved En.    Temperature
   -4.03623e+05    7.22895e+04   -3.31334e+05    1.93537e+07    2.99891e+02
 Pres. DC (bar) Pressure (bar)   Constr. rmsd
   -2.43525e+02    1.14486e+02    0.00000e+00

           Step           Time
       81170000   162340.00000

   Energies (kJ/mol)
        G96Bond       G96Angle    Proper Dih.  Improper Dih.          LJ-14
    2.27075e+03    3.60950e+03    2.78643e+03    1.14354e+03   -3.11745e+02
     Coulomb-14        LJ (SR)  Disper. corr.   Coulomb (SR)   Coul. recip.
    2.82492e+04    6.04435e+04   -4.38831e+03   -5.00157e+05    2.99475e+03
      Potential    Kinetic En.   Total Energy  Conserved En.    Temperature
   -4.03359e+05    7.28201e+04   -3.30539e+05    1.93543e+07    3.02092e+02
 Pres. DC (bar) Pressure (bar)   Constr. rmsd
   -2.50649e+02    4.62968e+02    0.00000e+00

           Step           Time
       81175000   162350.00000

   Energies (kJ/mol)
        G96Bond       G96Angle    Proper Dih.  Improper Dih.          LJ-14
    2.39877e+03    3.66539e+03    2.77020e+03    1.10034e+03   -3.38252e+02
     Coulomb-14        LJ (SR)  Disper. corr.   Coulomb (SR)   Coul. recip.
    2.80614e+04    5.80683e+04   -4.29110e+03   -4.98031e+05    3.07738e+03
      Potential    Kinetic En.   Total Energy  Conserved En.    Temperature
   -4.03518e+05    7.24069e+04   -3.31112e+05    1.93549e+07    3.00378e+02
 Pres. DC (bar) Pressure (bar)   Constr. rmsd
   -2.39680e+02   -2.30785e+02    0.00000e+00

           Step           Time
       81180000   162360.00000

   Energies (kJ/mol)
        G96Bond       G96Angle    Proper Dih.  Improper Dih.          LJ-14
    2.40564e+03    3.73741e+03    2.74764e+03    1.11333e+03   -2.86034e+02
     Coulomb-14        LJ (SR)  Disper. corr.   Coulomb (SR)   Coul. recip.
    2.79629e+04    5.94047e+04   -4.33603e+03   -4.98133e+05    2.98546e+03
      Potential    Kinetic En.   Total Energy  Conserved En.    Temperature
   -4.02398e+05    7.25576e+04   -3.29840e+05    1.93554e+07    3.01003e+02
 Pres. DC (bar) Pressure (bar)   Constr. rmsd
   -2.44719e+02    7.19647e+01    0.00000e+00

           Step           Time
       81185000   162370.00000

   Energies (kJ/mol)
        G96Bond       G96Angle    Proper Dih.  Improper Dih.          LJ-14
    2.23838e+03    3.81969e+03    2.80292e+03    1.11387e+03   -2.52479e+02
     Coulomb-14        LJ (SR)  Disper. corr.   Coulomb (SR)   Coul. recip.
    2.78668e+04    5.75314e+04   -4.33115e+03   -4.97395e+05    2.97026e+03
      Potential    Kinetic En.   Total Energy  Conserved En.    Temperature
   -4.03635e+05    7.23546e+04   -3.31281e+05    1.93572e+07    3.00161e+02
 Pres. DC (bar) Pressure (bar)   Constr. rmsd
   -2.44170e+02   -2.25239e+02    0.00000e+00

           Step           Time
       81190000   162380.00000

   Energies (kJ/mol)
        G96Bond       G96Angle    Proper Dih.  Improper Dih.          LJ-14
    2.29901e+03    3.79294e+03    2.81384e+03    1.15201e+03   -2.52084e+02
     Coulomb-14        LJ (SR)  Disper. corr.   Coulomb (SR)   Coul. recip.
    2.80965e+04    5.74637e+04   -4.31586e+03   -4.95526e+05    2.94477e+03
      Potential    Kinetic En.   Total Energy  Conserved En.    Temperature
   -4.01531e+05    7.32078e+04   -3.28323e+05    1.93578e+07    3.03700e+02
 Pres. DC (bar) Pressure (bar)   Constr. rmsd
   -2.42451e+02   -1.67354e+02    0.00000e+00

           Step           Time
       81195000   162390.00000

   Energies (kJ/mol)
        G96Bond       G96Angle    Proper Dih.  Improper Dih.          LJ-14
    2.28556e+03    3.81242e+03    2.80875e+03    1.13818e+03   -3.03384e+02
     Coulomb-14        LJ (SR)  Disper. corr.   Coulomb (SR)   Coul. recip.
    2.79965e+04    5.86856e+04   -4.30290e+03   -4.97380e+05    3.05501e+03
      Potential    Kinetic En.   Total Energy  Conserved En.    Temperature
   -4.02204e+05    7.17387e+04   -3.30465e+05    1.93583e+07    2.97605e+02
 Pres. DC (bar) Pressure (bar)   Constr. rmsd
   -2.40998e+02   -1.69629e+02    0.00000e+00

           Step           Time
       81200000   162400.00000

   Energies (kJ/mol)
        G96Bond       G96Angle    Proper Dih.  Improper Dih.          LJ-14
    2.29047e+03    3.66669e+03    2.72000e+03    1.13111e+03   -3.24961e+02
     Coulomb-14        LJ (SR)  Disper. corr.   Coulomb (SR)   Coul. recip.
    2.79515e+04    5.87249e+04   -4.33932e+03   -4.98256e+05    3.01524e+03
      Potential    Kinetic En.   Total Energy  Conserved En.    Temperature
   -4.03420e+05    7.26072e+04   -3.30813e+05    1.93586e+07    3.01209e+02
 Pres. DC (bar) Pressure (bar)   Constr. rmsd
   -2.45090e+02   -2.09948e+02    0.00000e+00

           Step           Time
       81205000   162410.00000

   Energies (kJ/mol)
        G96Bond       G96Angle    Proper Dih.  Improper Dih.          LJ-14
    2.28275e+03    3.78206e+03    2.81627e+03    1.13549e+03   -2.88699e+02
     Coulomb-14        LJ (SR)  Disper. corr.   Coulomb (SR)   Coul. recip.
    2.79981e+04    5.84331e+04   -4.34962e+03   -4.98515e+05    3.01318e+03
      Potential    Kinetic En.   Total Energy  Conserved En.    Temperature
   -4.03692e+05    7.27201e+04   -3.30972e+05    1.93602e+07    3.01677e+02
 Pres. DC (bar) Pressure (bar)   Constr. rmsd
   -2.46254e+02   -2.71785e+01    0.00000e+00

           Step           Time
       81210000   162420.00000

   Energies (kJ/mol)
        G96Bond       G96Angle    Proper Dih.  Improper Dih.          LJ-14
    2.31334e+03    3.98354e+03    2.64387e+03    1.15194e+03   -2.69860e+02
     Coulomb-14        LJ (SR)  Disper. corr.   Coulomb (SR)   Coul. recip.
    2.78679e+04    5.78715e+04   -4.34673e+03   -4.96539e+05    2.98012e+03
      Potential    Kinetic En.   Total Energy  Conserved En.    Temperature
   -4.02343e+05    7.17860e+04   -3.30557e+05    1.93608e+07    2.97802e+02
 Pres. DC (bar) Pressure (bar)   Constr. rmsd
   -2.45927e+02    4.88791e+00    0.00000e+00

           Step           Time
       81215000   162430.00000

   Energies (kJ/mol)
        G96Bond       G96Angle    Proper Dih.  Improper Dih.          LJ-14
    2.41104e+03    3.77820e+03    2.71483e+03    1.02036e+03   -2.82260e+02
     Coulomb-14        LJ (SR)  Disper. corr.   Coulomb (SR)   Coul. recip.
    2.79014e+04    5.85063e+04   -4.32623e+03   -4.97810e+05    3.03345e+03
      Potential    Kinetic En.   Total Energy  Conserved En.    Temperature
   -4.03053e+05    7.32972e+04   -3.29756e+05    1.93631e+07    3.04071e+02
 Pres. DC (bar) Pressure (bar)   Constr. rmsd
   -2.43615e+02   -1.91537e+02    0.00000e+00

           Step           Time
       81220000   162440.00000

   Energies (kJ/mol)
        G96Bond       G96Angle    Proper Dih.  Improper Dih.          LJ-14
    2.30344e+03    3.81224e+03    2.78086e+03    1.15272e+03   -3.12831e+02
     Coulomb-14        LJ (SR)  Disper. corr.   Coulomb (SR)   Coul. recip.
    2.78991e+04    5.92943e+04   -4.32861e+03   -4.98583e+05    3.04114e+03
      Potential    Kinetic En.   Total Energy  Conserved En.    Temperature
   -4.02941e+05    7.17101e+04   -3.31231e+05    1.93643e+07    2.97487e+02
 Pres. DC (bar) Pressure (bar)   Constr. rmsd
   -2.43883e+02    7.64950e+01    0.00000e+00

           Step           Time
       81225000   162450.00000

   Energies (kJ/mol)
        G96Bond       G96Angle    Proper Dih.  Improper Dih.          LJ-14
    2.24979e+03    3.86487e+03    2.75661e+03    1.12704e+03   -2.77518e+02
     Coulomb-14        LJ (SR)  Disper. corr.   Coulomb (SR)   Coul. recip.
    2.81008e+04    5.76790e+04   -4.31235e+03   -4.96549e+05    3.04224e+03
      Potential    Kinetic En.   Total Energy  Conserved En.    Temperature
   -4.02318e+05    7.30170e+04   -3.29302e+05    1.93650e+07    3.02908e+02
 Pres. DC (bar) Pressure (bar)   Constr. rmsd
   -2.42057e+02   -1.86844e+02    0.00000e+00

           Step           Time
       81230000   162460.00000

   Energies (kJ/mol)
        G96Bond       G96Angle    Proper Dih.  Improper Dih.          LJ-14
    2.29400e+03    3.60927e+03    2.76676e+03    1.08083e+03   -3.01909e+02
     Coulomb-14        LJ (SR)  Disper. corr.   Coulomb (SR)   Coul. recip.
    2.79168e+04    5.87666e+04   -4.33730e+03   -4.98586e+05    2.95065e+03
      Potential    Kinetic En.   Total Energy  Conserved En.    Temperature
   -4.03840e+05    7.09777e+04   -3.32862e+05    1.93655e+07    2.94449e+02
 Pres. DC (bar) Pressure (bar)   Constr. rmsd
   -2.44862e+02   -1.30387e+01    0.00000e+00

           Step           Time
       81235000   162470.00000

   Energies (kJ/mol)
        G96Bond       G96Angle    Proper Dih.  Improper Dih.          LJ-14
    2.27500e+03    3.50712e+03    2.79583e+03    1.10599e+03   -2.98127e+02
     Coulomb-14        LJ (SR)  Disper. corr.   Coulomb (SR)   Coul. recip.
    2.81243e+04    6.04455e+04   -4.36769e+03   -5.00556e+05    2.99365e+03
      Potential    Kinetic En.   Total Energy  Conserved En.    Temperature
   -4.03975e+05    7.27358e+04   -3.31239e+05    1.93664e+07    3.01742e+02
 Pres. DC (bar) Pressure (bar)   Constr. rmsd
   -2.48301e+02    2.41740e+02    0.00000e+00

           Step           Time
       81240000   162480.00000

   Energies (kJ/mol)
        G96Bond       G96Angle    Proper Dih.  Improper Dih.          LJ-14
    2.42087e+03    3.60898e+03    2.80595e+03    1.19192e+03   -3.19295e+02
     Coulomb-14        LJ (SR)  Disper. corr.   Coulomb (SR)   Coul. recip.
    2.81250e+04    5.96132e+04   -4.37346e+03   -4.99312e+05    3.02763e+03
      Potential    Kinetic En.   Total Energy  Conserved En.    Temperature
   -4.03211e+05    7.27339e+04   -3.30477e+05    1.93674e+07    3.01734e+02
 Pres. DC (bar) Pressure (bar)   Constr. rmsd
   -2.48957e+02    3.13582e+02    0.00000e+00

           Step           Time
       81245000   162490.00000

   Energies (kJ/mol)
        G96Bond       G96Angle    Proper Dih.  Improper Dih.          LJ-14
    2.31752e+03    3.77764e+03    2.83431e+03    1.07541e+03   -3.14730e+02
     Coulomb-14        LJ (SR)  Disper. corr.   Coulomb (SR)   Coul. recip.
    2.81845e+04    6.04134e+04   -4.38387e+03   -5.00672e+05    2.99382e+03
      Potential    Kinetic En.   Total Energy  Conserved En.    Temperature
   -4.03774e+05    7.19045e+04   -3.31869e+05    1.93687e+07    2.98293e+02
 Pres. DC (bar) Pressure (bar)   Constr. rmsd
   -2.50142e+02    6.07808e+02    0.00000e+00

           Step           Time
       81250000   162500.00000

   Energies (kJ/mol)
        G96Bond       G96Angle    Proper Dih.  Improper Dih.          LJ-14
    2.22094e+03    3.79766e+03    2.90395e+03    1.11505e+03   -2.64506e+02
     Coulomb-14        LJ (SR)  Disper. corr.   Coulomb (SR)   Coul. recip.
    2.81341e+04    5.98032e+04   -4.38086e+03   -4.98691e+05    2.97306e+03
      Potential    Kinetic En.   Total Energy  Conserved En.    Temperature
   -4.02388e+05    7.20966e+04   -3.30292e+05    1.93715e+07    2.99090e+02
 Pres. DC (bar) Pressure (bar)   Constr. rmsd
   -2.49799e+02    5.18293e+02    0.00000e+00

           Step           Time
       81255000   162510.00000

   Energies (kJ/mol)
        G96Bond       G96Angle    Proper Dih.  Improper Dih.          LJ-14
    2.25150e+03    3.58884e+03    2.75746e+03    1.09058e+03   -2.67180e+02
     Coulomb-14        LJ (SR)  Disper. corr.   Coulomb (SR)   Coul. recip.
    2.81181e+04    5.79588e+04   -4.34161e+03   -4.98236e+05    2.97262e+03
      Potential    Kinetic En.   Total Energy  Conserved En.    Temperature
   -4.04107e+05    7.14473e+04   -3.32660e+05    1.93748e+07    2.96397e+02
 Pres. DC (bar) Pressure (bar)   Constr. rmsd
   -2.45349e+02   -2.06365e+02    0.00000e+00

           Step           Time
       81260000   162520.00000

   Energies (kJ/mol)
        G96Bond       G96Angle    Proper Dih.  Improper Dih.          LJ-14
    2.35617e+03    3.81206e+03    2.74867e+03    1.17666e+03   -3.40771e+02
     Coulomb-14        LJ (SR)  Disper. corr.   Coulomb (SR)   Coul. recip.
    2.80644e+04    5.78066e+04   -4.32016e+03   -4.96998e+05    3.03867e+03
      Potential    Kinetic En.   Total Energy  Conserved En.    Temperature
   -4.02656e+05    7.27420e+04   -3.29914e+05    1.93778e+07    3.01768e+02
 Pres. DC (bar) Pressure (bar)   Constr. rmsd
   -2.42933e+02   -1.39161e+02    0.00000e+00

           Step           Time
       81265000   162530.00000

   Energies (kJ/mol)
        G96Bond       G96Angle    Proper Dih.  Improper Dih.          LJ-14
    2.41098e+03    3.88407e+03    2.81068e+03    1.07298e+03   -3.56958e+02
     Coulomb-14        LJ (SR)  Disper. corr.   Coulomb (SR)   Coul. recip.
    2.78645e+04    5.70199e+04   -4.28265e+03   -4.95510e+05    3.11416e+03
      Potential    Kinetic En.   Total Energy  Conserved En.    Temperature
   -4.01972e+05    7.23729e+04   -3.29599e+05    1.93797e+07    3.00237e+02
 Pres. DC (bar) Pressure (bar)   Constr. rmsd
   -2.38738e+02   -5.80547e+02    0.00000e+00

           Step           Time
       81270000   162540.00000

   Energies (kJ/mol)
        G96Bond       G96Angle    Proper Dih.  Improper Dih.          LJ-14
    2.30384e+03    3.89259e+03    2.83372e+03    1.13518e+03   -3.20816e+02
     Coulomb-14        LJ (SR)  Disper. corr.   Coulomb (SR)   Coul. recip.
    2.80554e+04    5.85785e+04   -4.30341e+03   -4.97500e+05    3.05431e+03
      Potential    Kinetic En.   Total Energy  Conserved En.    Temperature
   -4.02270e+05    7.15961e+04   -3.30674e+05    1.93821e+07    2.97014e+02
 Pres. DC (bar) Pressure (bar)   Constr. rmsd
   -2.41056e+02   -2.79526e+02    0.00000e+00

           Step           Time
       81275000   162550.00000

   Energies (kJ/mol)
        G96Bond       G96Angle    Proper Dih.  Improper Dih.          LJ-14
    2.40495e+03    3.51995e+03    2.71567e+03    1.12833e+03   -2.43838e+02
     Coulomb-14        LJ (SR)  Disper. corr.   Coulomb (SR)   Coul. recip.
    2.82330e+04    5.84264e+04   -4.31975e+03   -4.98110e+05    3.06351e+03
      Potential    Kinetic En.   Total Energy  Conserved En.    Temperature
   -4.03182e+05    7.20162e+04   -3.31166e+05    1.93831e+07    2.98757e+02
 Pres. DC (bar) Pressure (bar)   Constr. rmsd
   -2.42887e+02   -7.78775e+01    0.00000e+00

           Step           Time
       81280000   162560.00000

   Energies (kJ/mol)
        G96Bond       G96Angle    Proper Dih.  Improper Dih.          LJ-14
    2.17342e+03    3.71327e+03    2.77592e+03    1.11133e+03   -2.58510e+02
     Coulomb-14        LJ (SR)  Disper. corr.   Coulomb (SR)   Coul. recip.
    2.81299e+04    5.79688e+04   -4.38558e+03   -4.98183e+05    2.98404e+03
      Potential    Kinetic En.   Total Energy  Conserved En.    Temperature
   -4.03971e+05    7.21213e+04   -3.31849e+05    1.93839e+07    2.99193e+02
 Pres. DC (bar) Pressure (bar)   Constr. rmsd
   -2.50337e+02   -4.60107e+01    0.00000e+00

           Step           Time
       81285000   162570.00000

   Energies (kJ/mol)
        G96Bond       G96Angle    Proper Dih.  Improper Dih.          LJ-14
    2.27579e+03    3.62483e+03    2.89690e+03    1.13385e+03   -2.85263e+02
     Coulomb-14        LJ (SR)  Disper. corr.   Coulomb (SR)   Coul. recip.
    2.81016e+04    5.81444e+04   -4.32057e+03   -4.96870e+05    3.01207e+03
      Potential    Kinetic En.   Total Energy  Conserved En.    Temperature
   -4.02287e+05    7.23344e+04   -3.29952e+05    1.93844e+07    3.00077e+02
 Pres. DC (bar) Pressure (bar)   Constr. rmsd
   -2.42979e+02   -2.02504e+02    0.00000e+00

           Step           Time
       81290000   162580.00000

   Energies (kJ/mol)
        G96Bond       G96Angle    Proper Dih.  Improper Dih.          LJ-14
    2.34997e+03    3.61128e+03    2.77169e+03    1.14001e+03   -2.45241e+02
     Coulomb-14        LJ (SR)  Disper. corr.   Coulomb (SR)   Coul. recip.
    2.80990e+04    5.85571e+04   -4.32046e+03   -4.97059e+05    3.04624e+03
      Potential    Kinetic En.   Total Energy  Conserved En.    Temperature
   -4.02049e+05    7.24919e+04   -3.29557e+05    1.93856e+07    3.00730e+02
 Pres. DC (bar) Pressure (bar)   Constr. rmsd
   -2.42967e+02   -9.57383e+01    0.00000e+00

           Step           Time
       81295000   162590.00000

   Energies (kJ/mol)
        G96Bond       G96Angle    Proper Dih.  Improper Dih.          LJ-14
    2.34367e+03    3.88699e+03    2.78887e+03    1.07806e+03   -4.01065e+02
     Coulomb-14        LJ (SR)  Disper. corr.   Coulomb (SR)   Coul. recip.
    2.78793e+04    5.64189e+04   -4.29854e+03   -4.94028e+05    3.07218e+03
      Potential    Kinetic En.   Total Energy  Conserved En.    Temperature
   -4.01260e+05    7.19800e+04   -3.29280e+05    1.93868e+07    2.98607e+02
 Pres. DC (bar) Pressure (bar)   Constr. rmsd
   -2.40510e+02   -5.37437e+02    0.00000e+00

           Step           Time
       81300000   162600.00000

   Energies (kJ/mol)
        G96Bond       G96Angle    Proper Dih.  Improper Dih.          LJ-14
    2.26078e+03    3.51363e+03    2.83317e+03    1.05022e+03   -2.63481e+02
     Coulomb-14        LJ (SR)  Disper. corr.   Coulomb (SR)   Coul. recip.
    2.79872e+04    5.81483e+04   -4.34764e+03   -4.97778e+05    2.96758e+03
      Potential    Kinetic En.   Total Energy  Conserved En.    Temperature
   -4.03628e+05    7.24065e+04   -3.31222e+05    1.93875e+07    3.00376e+02
 Pres. DC (bar) Pressure (bar)   Constr. rmsd
   -2.46029e+02    5.67048e+01    0.00000e+00

           Step           Time
       81305000   162610.00000

   Energies (kJ/mol)
        G96Bond       G96Angle    Proper Dih.  Improper Dih.          LJ-14
    2.17097e+03    3.68427e+03    2.88634e+03    1.18306e+03   -3.34188e+02
     Coulomb-14        LJ (SR)  Disper. corr.   Coulomb (SR)   Coul. recip.
    2.82275e+04    5.96186e+04   -4.36784e+03   -4.99744e+05    2.95791e+03
      Potential    Kinetic En.   Total Energy  Conserved En.    Temperature
   -4.03718e+05    7.18279e+04   -3.31890e+05    1.93879e+07    2.97976e+02
 Pres. DC (bar) Pressure (bar)   Constr. rmsd
   -2.48318e+02    3.22441e+02    0.00000e+00

           Step           Time
       81310000   162620.00000

   Energies (kJ/mol)
        G96Bond       G96Angle    Proper Dih.  Improper Dih.          LJ-14
    2.31199e+03    3.69093e+03    2.84489e+03    1.06878e+03   -3.21284e+02
     Coulomb-14        LJ (SR)  Disper. corr.   Coulomb (SR)   Coul. recip.
    2.81164e+04    5.87617e+04   -4.36697e+03   -4.98388e+05    3.00714e+03
      Potential    Kinetic En.   Total Energy  Conserved En.    Temperature
   -4.03274e+05    7.23679e+04   -3.30906e+05    1.93885e+07    3.00216e+02
 Pres. DC (bar) Pressure (bar)   Constr. rmsd
   -2.48219e+02    1.88916e+02    0.00000e+00

           Step           Time
       81315000   162630.00000

   Energies (kJ/mol)
        G96Bond       G96Angle    Proper Dih.  Improper Dih.          LJ-14
    2.34629e+03    3.61157e+03    2.83277e+03    1.06917e+03   -2.58782e+02
     Coulomb-14        LJ (SR)  Disper. corr.   Coulomb (SR)   Coul. recip.
    2.83146e+04    5.77736e+04   -4.34708e+03   -4.98513e+05    3.03352e+03
      Potential    Kinetic En.   Total Energy  Conserved En.    Temperature
   -4.04137e+05    7.23164e+04   -3.31821e+05    1.93896e+07    3.00002e+02
 Pres. DC (bar) Pressure (bar)   Constr. rmsd
   -2.45967e+02   -2.32796e+02    0.00000e+00

           Step           Time
       81320000   162640.00000

   Energies (kJ/mol)
        G96Bond       G96Angle    Proper Dih.  Improper Dih.          LJ-14
    2.25143e+03    3.80443e+03    2.86543e+03    1.04124e+03   -3.34759e+02
     Coulomb-14        LJ (SR)  Disper. corr.   Coulomb (SR)   Coul. recip.
    2.83070e+04    5.72092e+04   -4.29364e+03   -4.96355e+05    2.94725e+03
      Potential    Kinetic En.   Total Energy  Conserved En.    Temperature
   -4.02557e+05    7.14364e+04   -3.31121e+05    1.93915e+07    2.96351e+02
 Pres. DC (bar) Pressure (bar)   Constr. rmsd
   -2.39963e+02   -4.10126e+02    0.00000e+00

           Step           Time
       81325000   162650.00000

   Energies (kJ/mol)
        G96Bond       G96Angle    Proper Dih.  Improper Dih.          LJ-14
    2.39306e+03    3.72954e+03    2.76541e+03    1.15419e+03   -3.58451e+02
     Coulomb-14        LJ (SR)  Disper. corr.   Coulomb (SR)   Coul. recip.
    2.80190e+04    5.97748e+04   -4.33531e+03   -4.99821e+05    3.04831e+03
      Potential    Kinetic En.   Total Energy  Conserved En.    Temperature
   -4.03630e+05    7.27130e+04   -3.30917e+05    1.93923e+07    3.01648e+02
 Pres. DC (bar) Pressure (bar)   Constr. rmsd
   -2.44637e+02    1.30975e+01    0.00000e+00

           Step           Time
       81330000   162660.00000

   Energies (kJ/mol)
        G96Bond       G96Angle    Proper Dih.  Improper Dih.          LJ-14
    2.48930e+03    3.49342e+03    2.82132e+03    1.12306e+03   -2.68559e+02
     Coulomb-14        LJ (SR)  Disper. corr.   Coulomb (SR)   Coul. recip.
    2.80491e+04    5.98825e+04   -4.35104e+03   -4.99927e+05    2.98398e+03
      Potential    Kinetic En.   Total Energy  Conserved En.    Temperature
   -4.03704e+05    7.26220e+04   -3.31082e+05    1.93929e+07    3.01270e+02
 Pres. DC (bar) Pressure (bar)   Constr. rmsd
   -2.46414e+02    2.70844e+02    0.00000e+00

           Step           Time
       81335000   162670.00000

   Energies (kJ/mol)
        G96Bond       G96Angle    Proper Dih.  Improper Dih.          LJ-14
    2.31273e+03    3.68411e+03    2.77880e+03    1.07610e+03   -2.70667e+02
     Coulomb-14        LJ (SR)  Disper. corr.   Coulomb (SR)   Coul. recip.
    2.80325e+04    5.84398e+04   -4.34545e+03   -4.97122e+05    3.01450e+03
      Potential    Kinetic En.   Total Energy  Conserved En.    Temperature
   -4.02400e+05    7.25116e+04   -3.29888e+05    1.93939e+07    3.00812e+02
 Pres. DC (bar) Pressure (bar)   Constr. rmsd
   -2.45782e+02   -1.37561e+02    0.00000e+00

           Step           Time
       81340000   162680.00000

   Energies (kJ/mol)
        G96Bond       G96Angle    Proper Dih.  Improper Dih.          LJ-14
    2.29945e+03    3.71111e+03    2.71439e+03    1.11797e+03   -2.71250e+02
     Coulomb-14        LJ (SR)  Disper. corr.   Coulomb (SR)   Coul. recip.
    2.79561e+04    5.87069e+04   -4.33201e+03   -4.98045e+05    3.05163e+03
      Potential    Kinetic En.   Total Energy  Conserved En.    Temperature
   -4.03090e+05    7.23382e+04   -3.30752e+05    1.93947e+07    3.00093e+02
 Pres. DC (bar) Pressure (bar)   Constr. rmsd
   -2.44266e+02    2.32892e+01    0.00000e+00

           Step           Time
       81345000   162690.00000

   Energies (kJ/mol)
        G96Bond       G96Angle    Proper Dih.  Improper Dih.          LJ-14
    2.26101e+03    3.69520e+03    2.79885e+03    1.15370e+03   -3.13359e+02
     Coulomb-14        LJ (SR)  Disper. corr.   Coulomb (SR)   Coul. recip.
    2.81003e+04    5.98885e+04   -4.38706e+03   -5.00781e+05    2.95677e+03
      Potential    Kinetic En.   Total Energy  Conserved En.    Temperature
   -4.04628e+05    7.18165e+04   -3.32811e+05    1.93966e+07    2.97928e+02
 Pres. DC (bar) Pressure (bar)   Constr. rmsd
   -2.50506e+02    2.63872e+02    0.00000e+00

           Step           Time
       81350000   162700.00000

   Energies (kJ/mol)
        G96Bond       G96Angle    Proper Dih.  Improper Dih.          LJ-14
    2.36860e+03    3.60352e+03    2.73933e+03    1.09088e+03   -3.24237e+02
     Coulomb-14        LJ (SR)  Disper. corr.   Coulomb (SR)   Coul. recip.
    2.79440e+04    5.82085e+04   -4.33905e+03   -4.97697e+05    2.94513e+03
      Potential    Kinetic En.   Total Energy  Conserved En.    Temperature
   -4.03460e+05    7.23613e+04   -3.31099e+05    1.93979e+07    3.00188e+02
 Pres. DC (bar) Pressure (bar)   Constr. rmsd
   -2.45060e+02   -1.36827e+02    0.00000e+00

           Step           Time
       81355000   162710.00000

   Energies (kJ/mol)
        G96Bond       G96Angle    Proper Dih.  Improper Dih.          LJ-14
    2.37999e+03    3.53165e+03    2.76670e+03    1.13122e+03   -2.35838e+02
     Coulomb-14        LJ (SR)  Disper. corr.   Coulomb (SR)   Coul. recip.
    2.79695e+04    5.87749e+04   -4.37150e+03   -4.98550e+05    3.05540e+03
      Potential    Kinetic En.   Total Energy  Conserved En.    Temperature
   -4.03548e+05    7.17582e+04   -3.31790e+05    1.93987e+07    2.97687e+02
 Pres. DC (bar) Pressure (bar)   Constr. rmsd
   -2.48734e+02    1.16227e+02    0.00000e+00

           Step           Time
       81360000   162720.00000

   Energies (kJ/mol)
        G96Bond       G96Angle    Proper Dih.  Improper Dih.          LJ-14
    2.30629e+03    3.75543e+03    2.83983e+03    1.11552e+03   -3.61239e+02
     Coulomb-14        LJ (SR)  Disper. corr.   Coulomb (SR)   Coul. recip.
    2.77627e+04    5.90686e+04   -4.34178e+03   -4.98865e+05    2.96565e+03
      Potential    Kinetic En.   Total Energy  Conserved En.    Temperature
   -4.03753e+05    7.24907e+04   -3.31263e+05    1.93992e+07    3.00725e+02
 Pres. DC (bar) Pressure (bar)   Constr. rmsd
   -2.45367e+02   -1.24361e+01    0.00000e+00

           Step           Time
       81365000   162730.00000

   Energies (kJ/mol)
        G96Bond       G96Angle    Proper Dih.  Improper Dih.          LJ-14
    2.26091e+03    3.77046e+03    2.91792e+03    1.19152e+03   -3.20388e+02
     Coulomb-14        LJ (SR)  Disper. corr.   Coulomb (SR)   Coul. recip.
    2.80014e+04    5.91441e+04   -4.34287e+03   -4.98730e+05    2.94962e+03
      Potential    Kinetic En.   Total Energy  Conserved En.    Temperature
   -4.03158e+05    7.27562e+04   -3.30401e+05    1.94000e+07    3.01827e+02
 Pres. DC (bar) Pressure (bar)   Constr. rmsd
   -2.45490e+02    2.77443e+02    0.00000e+00

           Step           Time
       81370000   162740.00000

   Energies (kJ/mol)
        G96Bond       G96Angle    Proper Dih.  Improper Dih.          LJ-14
    2.40139e+03    3.55599e+03    2.74907e+03    1.01097e+03   -2.39508e+02
     Coulomb-14        LJ (SR)  Disper. corr.   Coulomb (SR)   Coul. recip.
    2.81303e+04    5.87903e+04   -4.33941e+03   -4.97967e+05    3.09669e+03
      Potential    Kinetic En.   Total Energy  Conserved En.    Temperature
   -4.02812e+05    7.21083e+04   -3.30703e+05    1.94009e+07    2.99139e+02
 Pres. DC (bar) Pressure (bar)   Constr. rmsd
   -2.45100e+02   -1.35455e+02    0.00000e+00

           Step           Time
       81375000   162750.00000

   Energies (kJ/mol)
        G96Bond       G96Angle    Proper Dih.  Improper Dih.          LJ-14
    2.44863e+03    3.73601e+03    2.67371e+03    1.11888e+03   -3.11739e+02
     Coulomb-14        LJ (SR)  Disper. corr.   Coulomb (SR)   Coul. recip.
    2.79491e+04    5.84730e+04   -4.33662e+03   -4.98303e+05    2.95266e+03
      Potential    Kinetic En.   Total Energy  Conserved En.    Temperature
   -4.03600e+05    7.21757e+04   -3.31424e+05    1.94014e+07    2.99418e+02
 Pres. DC (bar) Pressure (bar)   Constr. rmsd
   -2.44786e+02   -1.76966e+02    0.00000e+00

           Step           Time
       81380000   162760.00000

   Energies (kJ/mol)
        G96Bond       G96Angle    Proper Dih.  Improper Dih.          LJ-14
    2.31233e+03    3.61194e+03    2.84912e+03    1.13777e+03   -2.08118e+02
     Coulomb-14        LJ (SR)  Disper. corr.   Coulomb (SR)   Coul. recip.
    2.80375e+04    5.86669e+04   -4.33833e+03   -4.97456e+05    3.01959e+03
      Potential    Kinetic En.   Total Energy  Conserved En.    Temperature
   -4.02367e+05    7.27889e+04   -3.29578e+05    1.94020e+07    3.01962e+02
 Pres. DC (bar) Pressure (bar)   Constr. rmsd
   -2.44978e+02   -3.33595e+01    0.00000e+00

           Step           Time
       81385000   162770.00000

   Energies (kJ/mol)
        G96Bond       G96Angle    Proper Dih.  Improper Dih.          LJ-14
    2.26833e+03    3.77169e+03    2.69925e+03    1.06208e+03   -2.98784e+02
     Coulomb-14        LJ (SR)  Disper. corr.   Coulomb (SR)   Coul. recip.
    2.80601e+04    5.87383e+04   -4.31564e+03   -4.97382e+05    2.94373e+03
      Potential    Kinetic En.   Total Energy  Conserved En.    Temperature
   -4.02453e+05    7.18679e+04   -3.30585e+05    1.94023e+07    2.98142e+02
 Pres. DC (bar) Pressure (bar)   Constr. rmsd
   -2.42426e+02   -8.70739e+01    0.00000e+00

           Step           Time
       81390000   162780.00000

   Energies (kJ/mol)
        G96Bond       G96Angle    Proper Dih.  Improper Dih.          LJ-14
    2.27458e+03    3.80431e+03    2.78464e+03    1.06792e+03   -2.34733e+02
     Coulomb-14        LJ (SR)  Disper. corr.   Coulomb (SR)   Coul. recip.
    2.79524e+04    5.96356e+04   -4.36523e+03   -4.99403e+05    3.02619e+03
      Potential    Kinetic En.   Total Energy  Conserved En.    Temperature
   -4.03457e+05    7.22437e+04   -3.31214e+05    1.94040e+07    2.99700e+02
 Pres. DC (bar) Pressure (bar)   Constr. rmsd
   -2.48022e+02    2.63839e+02    0.00000e+00

           Step           Time
       81395000   162790.00000

   Energies (kJ/mol)
        G96Bond       G96Angle    Proper Dih.  Improper Dih.          LJ-14
    2.37538e+03    3.76456e+03    2.78913e+03    1.16820e+03   -3.28363e+02
     Coulomb-14        LJ (SR)  Disper. corr.   Coulomb (SR)   Coul. recip.
    2.81367e+04    5.67989e+04   -4.29815e+03   -4.95803e+05    3.06406e+03
      Potential    Kinetic En.   Total Energy  Conserved En.    Temperature
   -4.02332e+05    7.25147e+04   -3.29818e+05    1.94053e+07    3.00825e+02
 Pres. DC (bar) Pressure (bar)   Constr. rmsd
   -2.40467e+02   -3.98470e+02    0.00000e+00

           Step           Time
       81400000   162800.00000

   Energies (kJ/mol)
        G96Bond       G96Angle    Proper Dih.  Improper Dih.          LJ-14
    2.25529e+03    3.58061e+03    2.81493e+03    1.12575e+03   -2.93846e+02
     Coulomb-14        LJ (SR)  Disper. corr.   Coulomb (SR)   Coul. recip.
    2.79715e+04    5.83789e+04   -4.30324e+03   -4.97267e+05    3.04765e+03
      Potential    Kinetic En.   Total Energy  Conserved En.    Temperature
   -4.02690e+05    7.15138e+04   -3.31176e+05    1.94060e+07    2.96673e+02
 Pres. DC (bar) Pressure (bar)   Constr. rmsd
   -2.41037e+02   -2.40028e+02    0.00000e+00

           Step           Time
       81405000   162810.00000

   Energies (kJ/mol)
        G96Bond       G96Angle    Proper Dih.  Improper Dih.          LJ-14
    2.35330e+03    3.68591e+03    2.76194e+03    1.20095e+03   -2.11745e+02
     Coulomb-14        LJ (SR)  Disper. corr.   Coulomb (SR)   Coul. recip.
    2.79720e+04    6.09232e+04   -4.39999e+03   -5.00787e+05    2.94424e+03
      Potential    Kinetic En.   Total Energy  Conserved En.    Temperature
   -4.03557e+05    7.24329e+04   -3.31124e+05    1.94079e+07    3.00486e+02
 Pres. DC (bar) Pressure (bar)   Constr. rmsd
   -2.51982e+02    7.27532e+02    0.00000e+00

           Step           Time
       81410000   162820.00000

   Energies (kJ/mol)
        G96Bond       G96Angle    Proper Dih.  Improper Dih.          LJ-14
    2.27581e+03    3.62461e+03    2.80806e+03    1.12105e+03   -2.12588e+02
     Coulomb-14        LJ (SR)  Disper. corr.   Coulomb (SR)   Coul. recip.
    2.79631e+04    5.83309e+04   -4.34787e+03   -4.97062e+05    2.97280e+03
      Potential    Kinetic En.   Total Energy  Conserved En.    Temperature
   -4.02526e+05    7.20527e+04   -3.30474e+05    1.94101e+07    2.98908e+02
 Pres. DC (bar) Pressure (bar)   Constr. rmsd
   -2.46056e+02    2.27540e+02    0.00000e+00

           Step           Time
       81415000   162830.00000

   Energies (kJ/mol)
        G96Bond       G96Angle    Proper Dih.  Improper Dih.          LJ-14
    2.30656e+03    3.71074e+03    2.77986e+03    1.09473e+03   -3.15054e+02
     Coulomb-14        LJ (SR)  Disper. corr.   Coulomb (SR)   Coul. recip.
    2.77904e+04    5.87963e+04   -4.32095e+03   -4.97738e+05    3.00236e+03
      Potential    Kinetic En.   Total Energy  Conserved En.    Temperature
   -4.02893e+05    7.11136e+04   -3.31779e+05    1.94117e+07    2.95012e+02
 Pres. DC (bar) Pressure (bar)   Constr. rmsd
   -2.43022e+02   -8.47528e+01    0.00000e+00

           Step           Time
       81420000   162840.00000

   Energies (kJ/mol)
        G96Bond       G96Angle    Proper Dih.  Improper Dih.          LJ-14
    2.27263e+03    3.72773e+03    2.80229e+03    1.10803e+03   -3.82723e+02
     Coulomb-14        LJ (SR)  Disper. corr.   Coulomb (SR)   Coul. recip.
    2.79651e+04    5.79783e+04   -4.33471e+03   -4.97055e+05    2.96051e+03
      Potential    Kinetic En.   Total Energy  Conserved En.    Temperature
   -4.02957e+05    7.22936e+04   -3.30664e+05    1.94128e+07    2.99908e+02
 Pres. DC (bar) Pressure (bar)   Constr. rmsd
   -2.44570e+02   -2.74338e+02    0.00000e+00

           Step           Time
       81425000   162850.00000

   Energies (kJ/mol)
        G96Bond       G96Angle    Proper Dih.  Improper Dih.          LJ-14
    2.27104e+03    3.58901e+03    2.75783e+03    1.16220e+03   -2.60010e+02
     Coulomb-14        LJ (SR)  Disper. corr.   Coulomb (SR)   Coul. recip.
    2.79688e+04    5.84476e+04   -4.30611e+03   -4.97112e+05    3.06253e+03
      Potential    Kinetic En.   Total Energy  Conserved En.    Temperature
   -4.02419e+05    7.14689e+04   -3.30950e+05    1.94136e+07    2.96486e+02
 Pres. DC (bar) Pressure (bar)   Constr. rmsd
   -2.41358e+02   -1.06346e+02    0.00000e+00

           Step           Time
       81430000   162860.00000

   Energies (kJ/mol)
        G96Bond       G96Angle    Proper Dih.  Improper Dih.          LJ-14
    2.26417e+03    3.74101e+03    2.83883e+03    1.05044e+03   -3.34330e+02
     Coulomb-14        LJ (SR)  Disper. corr.   Coulomb (SR)   Coul. recip.
    2.80040e+04    5.66494e+04   -4.28871e+03   -4.95729e+05    3.01017e+03
      Potential    Kinetic En.   Total Energy  Conserved En.    Temperature
   -4.02794e+05    7.24057e+04   -3.30388e+05    1.94145e+07    3.00373e+02
 Pres. DC (bar) Pressure (bar)   Constr. rmsd
   -2.39414e+02   -4.88368e+02    0.00000e+00

           Step           Time
       81435000   162870.00000

   Energies (kJ/mol)
        G96Bond       G96Angle    Proper Dih.  Improper Dih.          LJ-14
    2.43761e+03    3.60566e+03    2.80556e+03    1.05676e+03   -3.38985e+02
     Coulomb-14        LJ (SR)  Disper. corr.   Coulomb (SR)   Coul. recip.
    2.79562e+04    5.79527e+04   -4.32085e+03   -4.97639e+05    2.97878e+03
      Potential    Kinetic En.   Total Energy  Conserved En.    Temperature
   -4.03505e+05    7.25703e+04   -3.30935e+05    1.94157e+07    3.01056e+02
 Pres. DC (bar) Pressure (bar)   Constr. rmsd
   -2.43010e+02   -1.44262e+02    0.00000e+00

           Step           Time
       81440000   162880.00000

   Energies (kJ/mol)
        G96Bond       G96Angle    Proper Dih.  Improper Dih.          LJ-14
    2.17993e+03    3.68310e+03    2.80799e+03    1.14213e+03   -2.49030e+02
     Coulomb-14        LJ (SR)  Disper. corr.   Coulomb (SR)   Coul. recip.
    2.80109e+04    5.87231e+04   -4.31558e+03   -4.97212e+05    2.97290e+03
      Potential    Kinetic En.   Total Energy  Conserved En.    Temperature
   -4.02257e+05    7.14571e+04   -3.30800e+05    1.94168e+07    2.96437e+02
 Pres. DC (bar) Pressure (bar)   Constr. rmsd
   -2.42419e+02    4.13113e+01    0.00000e+00

           Step           Time
       81445000   162890.00000

   Energies (kJ/mol)
        G96Bond       G96Angle    Proper Dih.  Improper Dih.          LJ-14
    2.39231e+03    3.54637e+03    2.77687e+03    1.05819e+03   -3.36115e+02
     Coulomb-14        LJ (SR)  Disper. corr.   Coulomb (SR)   Coul. recip.
    2.79324e+04    5.94405e+04   -4.32741e+03   -4.98960e+05    2.91607e+03
      Potential    Kinetic En.   Total Energy  Conserved En.    Temperature
   -4.03561e+05    7.23813e+04   -3.31180e+05    1.94172e+07    3.00271e+02
 Pres. DC (bar) Pressure (bar)   Constr. rmsd
   -2.43749e+02    1.10980e+02    0.00000e+00

           Step           Time
       81450000   162900.00000

   Energies (kJ/mol)
        G96Bond       G96Angle    Proper Dih.  Improper Dih.          LJ-14
    2.45471e+03    3.73072e+03    2.86630e+03    1.18240e+03   -3.27394e+02
     Coulomb-14        LJ (SR)  Disper. corr.   Coulomb (SR)   Coul. recip.
    2.77875e+04    5.75554e+04   -4.29607e+03   -4.95448e+05    3.04271e+03
      Potential    Kinetic En.   Total Energy  Conserved En.    Temperature
   -4.01451e+05    7.30449e+04   -3.28406e+05    1.94177e+07    3.03024e+02
 Pres. DC (bar) Pressure (bar)   Constr. rmsd
   -2.40235e+02   -3.31798e+02    0.00000e+00

           Step           Time
       81455000   162910.00000

   Energies (kJ/mol)
        G96Bond       G96Angle    Proper Dih.  Improper Dih.          LJ-14
    2.22037e+03    3.72999e+03    2.77735e+03    1.09274e+03   -2.50274e+02
     Coulomb-14        LJ (SR)  Disper. corr.   Coulomb (SR)   Coul. recip.
    2.79443e+04    5.68478e+04   -4.31136e+03   -4.95157e+05    3.04123e+03
      Potential    Kinetic En.   Total Energy  Conserved En.    Temperature
   -4.02064e+05    7.17574e+04   -3.30307e+05    1.94196e+07    2.97683e+02
 Pres. DC (bar) Pressure (bar)   Constr. rmsd
   -2.41946e+02   -3.48959e+02    0.00000e+00

           Step           Time
       81460000   162920.00000

   Energies (kJ/mol)
        G96Bond       G96Angle    Proper Dih.  Improper Dih.          LJ-14
    2.26262e+03    3.77049e+03    2.68976e+03    9.97566e+02   -2.97234e+02
     Coulomb-14        LJ (SR)  Disper. corr.   Coulomb (SR)   Coul. recip.
    2.78740e+04    5.61120e+04   -4.27648e+03   -4.93968e+05    2.91277e+03
      Potential    Kinetic En.   Total Energy  Conserved En.    Temperature
   -4.01922e+05    7.17345e+04   -3.30188e+05    1.94217e+07    2.97588e+02
 Pres. DC (bar) Pressure (bar)   Constr. rmsd
   -2.38052e+02   -6.37884e+02    0.00000e+00

           Step           Time
       81465000   162930.00000

   Energies (kJ/mol)
        G96Bond       G96Angle    Proper Dih.  Improper Dih.          LJ-14
    2.27622e+03    3.63926e+03    2.84296e+03    1.11702e+03   -2.84585e+02
     Coulomb-14        LJ (SR)  Disper. corr.   Coulomb (SR)   Coul. recip.
    2.81429e+04    5.89559e+04   -4.31679e+03   -4.97821e+05    2.93363e+03
      Potential    Kinetic En.   Total Energy  Conserved En.    Temperature
   -4.02515e+05    7.26614e+04   -3.29853e+05    1.94225e+07    3.01434e+02
 Pres. DC (bar) Pressure (bar)   Constr. rmsd
   -2.42555e+02    2.04935e+01    0.00000e+00

           Step           Time
       81470000   162940.00000

   Energies (kJ/mol)
        G96Bond       G96Angle    Proper Dih.  Improper Dih.          LJ-14
    2.36125e+03    3.86681e+03    2.86664e+03    1.08659e+03   -3.11911e+02
     Coulomb-14        LJ (SR)  Disper. corr.   Coulomb (SR)   Coul. recip.
    2.78187e+04    5.96570e+04   -4.36288e+03   -4.99681e+05    2.95577e+03
      Potential    Kinetic En.   Total Energy  Conserved En.    Temperature
   -4.03743e+05    7.16611e+04   -3.32082e+05    1.94228e+07    2.97284e+02
 Pres. DC (bar) Pressure (bar)   Constr. rmsd
   -2.47755e+02    1.96155e+02    0.00000e+00

           Step           Time
       81475000   162950.00000

   Energies (kJ/mol)
        G96Bond       G96Angle    Proper Dih.  Improper Dih.          LJ-14
    2.17248e+03    3.53383e+03    2.77431e+03    1.08895e+03   -2.86754e+02
     Coulomb-14        LJ (SR)  Disper. corr.   Coulomb (SR)   Coul. recip.
    2.80947e+04    5.92396e+04   -4.39310e+03   -5.00113e+05    2.85842e+03
      Potential    Kinetic En.   Total Energy  Conserved En.    Temperature
   -4.05030e+05    7.22669e+04   -3.32764e+05    1.94257e+07    2.99797e+02
 Pres. DC (bar) Pressure (bar)   Constr. rmsd
   -2.51196e+02    1.49395e+02    0.00000e+00

           Step           Time
       81480000   162960.00000

   Energies (kJ/mol)
        G96Bond       G96Angle    Proper Dih.  Improper Dih.          LJ-14
    2.32245e+03    3.68531e+03    2.81173e+03    1.09368e+03   -2.85607e+02
     Coulomb-14        LJ (SR)  Disper. corr.   Coulomb (SR)   Coul. recip.
    2.79044e+04    5.77057e+04   -4.32761e+03   -4.97162e+05    2.96753e+03
      Potential    Kinetic En.   Total Energy  Conserved En.    Temperature
   -4.03284e+05    7.23905e+04   -3.30894e+05    1.94292e+07    3.00310e+02
 Pres. DC (bar) Pressure (bar)   Constr. rmsd
   -2.43770e+02   -1.17647e+02    0.00000e+00

           Step           Time
       81485000   162970.00000

   Energies (kJ/mol)
        G96Bond       G96Angle    Proper Dih.  Improper Dih.          LJ-14
    2.48530e+03    3.69757e+03    2.81531e+03    1.12346e+03   -2.99682e+02
     Coulomb-14        LJ (SR)  Disper. corr.   Coulomb (SR)   Coul. recip.
    2.79463e+04    5.74078e+04   -4.27094e+03   -4.95541e+05    3.12035e+03
      Potential    Kinetic En.   Total Energy  Conserved En.    Temperature
   -4.01516e+05    7.16776e+04   -3.29838e+05    1.94300e+07    2.97352e+02
 Pres. DC (bar) Pressure (bar)   Constr. rmsd
   -2.37436e+02   -4.68140e+02    0.00000e+00

           Step           Time
       81490000   162980.00000

   Energies (kJ/mol)
        G96Bond       G96Angle    Proper Dih.  Improper Dih.          LJ-14
    2.23374e+03    3.57710e+03    2.92500e+03    1.07832e+03   -2.50592e+02
     Coulomb-14        LJ (SR)  Disper. corr.   Coulomb (SR)   Coul. recip.
    2.81163e+04    6.00723e+04   -4.37096e+03   -5.00106e+05    3.02900e+03
      Potential    Kinetic En.   Total Energy  Conserved En.    Temperature
   -4.03696e+05    7.15175e+04   -3.32178e+05    1.94318e+07    2.96688e+02
 Pres. DC (bar) Pressure (bar)   Constr. rmsd
   -2.48673e+02    4.54042e+02    0.00000e+00

           Step           Time
       81495000   162990.00000

   Energies (kJ/mol)
        G96Bond       G96Angle    Proper Dih.  Improper Dih.          LJ-14
    2.24820e+03    3.63027e+03    2.86623e+03    1.16481e+03   -2.79015e+02
     Coulomb-14        LJ (SR)  Disper. corr.   Coulomb (SR)   Coul. recip.
    2.78549e+04    5.93659e+04   -4.35776e+03   -4.98693e+05    2.92598e+03
      Potential    Kinetic En.   Total Energy  Conserved En.    Temperature
   -4.03273e+05    7.19598e+04   -3.31313e+05    1.94335e+07    2.98523e+02
 Pres. DC (bar) Pressure (bar)   Constr. rmsd
   -2.47174e+02    1.00105e+02    0.00000e+00

           Step           Time
       81500000   163000.00000

   Energies (kJ/mol)
        G96Bond       G96Angle    Proper Dih.  Improper Dih.          LJ-14
    2.23018e+03    3.61148e+03    2.82576e+03    1.06579e+03   -3.55861e+02
     Coulomb-14        LJ (SR)  Disper. corr.   Coulomb (SR)   Coul. recip.
    2.80440e+04    5.93982e+04   -4.29508e+03   -4.98235e+05    3.09427e+03
      Potential    Kinetic En.   Total Energy  Conserved En.    Temperature
   -4.02616e+05    7.16643e+04   -3.30952e+05    1.94340e+07    2.97297e+02
 Pres. DC (bar) Pressure (bar)   Constr. rmsd
   -2.40124e+02    1.28174e+02    0.00000e+00

           Step           Time
       81505000   163010.00000

   Energies (kJ/mol)
        G96Bond       G96Angle    Proper Dih.  Improper Dih.          LJ-14
    2.33282e+03    3.62718e+03    2.78260e+03    1.05404e+03   -2.57566e+02
     Coulomb-14        LJ (SR)  Disper. corr.   Coulomb (SR)   Coul. recip.
    2.80710e+04    5.65347e+04   -4.25619e+03   -4.94948e+05    3.07791e+03
      Potential    Kinetic En.   Total Energy  Conserved En.    Temperature
   -4.01982e+05    7.24713e+04   -3.29510e+05    1.94356e+07    3.00645e+02
 Pres. DC (bar) Pressure (bar)   Constr. rmsd
   -2.35801e+02   -5.01569e+02    0.00000e+00

           Step           Time
       81510000   163020.00000

   Energies (kJ/mol)
        G96Bond       G96Angle    Proper Dih.  Improper Dih.          LJ-14
    2.39158e+03    3.75810e+03    2.81674e+03    1.11149e+03   -3.44915e+02
     Coulomb-14        LJ (SR)  Disper. corr.   Coulomb (SR)   Coul. recip.
    2.79355e+04    5.66315e+04   -4.26459e+03   -4.94691e+05    3.00544e+03
      Potential    Kinetic En.   Total Energy  Conserved En.    Temperature
   -4.01650e+05    7.28477e+04   -3.28803e+05    1.94375e+07    3.02206e+02
 Pres. DC (bar) Pressure (bar)   Constr. rmsd
   -2.36731e+02   -7.82768e+02    0.00000e+00

           Step           Time
       81515000   163030.00000

   Energies (kJ/mol)
        G96Bond       G96Angle    Proper Dih.  Improper Dih.          LJ-14
    2.41811e+03    3.75154e+03    2.86914e+03    1.01993e+03   -2.71805e+02
     Coulomb-14        LJ (SR)  Disper. corr.   Coulomb (SR)   Coul. recip.
    2.79339e+04    5.83930e+04   -4.30596e+03   -4.97676e+05    2.97931e+03
      Potential    Kinetic En.   Total Energy  Conserved En.    Temperature
   -4.02888e+05    7.16101e+04   -3.31278e+05    1.94393e+07    2.97072e+02
 Pres. DC (bar) Pressure (bar)   Constr. rmsd
   -2.41341e+02   -3.29435e+02    0.00000e+00

           Step           Time
       81520000   163040.00000

   Energies (kJ/mol)
        G96Bond       G96Angle    Proper Dih.  Improper Dih.          LJ-14
    2.26962e+03    3.62739e+03    2.76307e+03    1.16783e+03   -3.42609e+02
     Coulomb-14        LJ (SR)  Disper. corr.   Coulomb (SR)   Coul. recip.
    2.80469e+04    5.88728e+04   -4.32094e+03   -4.97896e+05    3.05467e+03
      Potential    Kinetic En.   Total Energy  Conserved En.    Temperature
   -4.02757e+05    7.26438e+04   -3.30113e+05    1.94401e+07    3.01360e+02
 Pres. DC (bar) Pressure (bar)   Constr. rmsd
   -2.43020e+02    1.39316e+01    0.00000e+00

           Step           Time
       81525000   163050.00000

   Energies (kJ/mol)
        G96Bond       G96Angle    Proper Dih.  Improper Dih.          LJ-14
    2.37574e+03    3.79112e+03    2.70332e+03    1.05178e+03   -2.55251e+02
     Coulomb-14        LJ (SR)  Disper. corr.   Coulomb (SR)   Coul. recip.
    2.79902e+04    5.64130e+04   -4.27123e+03   -4.94575e+05    2.96999e+03
      Potential    Kinetic En.   Total Energy  Conserved En.    Temperature
   -4.01807e+05    7.21400e+04   -3.29667e+05    1.94415e+07    2.99270e+02
 Pres. DC (bar) Pressure (bar)   Constr. rmsd
   -2.37468e+02   -7.16756e+02    0.00000e+00

           Step           Time
       81530000   163060.00000

   Energies (kJ/mol)
        G96Bond       G96Angle    Proper Dih.  Improper Dih.          LJ-14
    2.34675e+03    3.74016e+03    2.86541e+03    1.06448e+03   -3.29773e+02
     Coulomb-14        LJ (SR)  Disper. corr.   Coulomb (SR)   Coul. recip.
    2.80060e+04    5.96393e+04   -4.36129e+03   -4.98591e+05    3.11986e+03
      Potential    Kinetic En.   Total Energy  Conserved En.    Temperature
   -4.02500e+05    7.30184e+04   -3.29482e+05    1.94431e+07    3.02914e+02
 Pres. DC (bar) Pressure (bar)   Constr. rmsd
   -2.47574e+02    3.90516e+02    0.00000e+00

           Step           Time
       81535000   163070.00000

   Energies (kJ/mol)
        G96Bond       G96Angle    Proper Dih.  Improper Dih.          LJ-14
    2.31230e+03    3.79133e+03    2.84395e+03    1.13635e+03   -3.22564e+02
     Coulomb-14        LJ (SR)  Disper. corr.   Coulomb (SR)   Coul. recip.
    2.77814e+04    5.86012e+04   -4.36065e+03   -4.97273e+05    2.91518e+03
      Potential    Kinetic En.   Total Energy  Conserved En.    Temperature
   -4.02575e+05    7.19343e+04   -3.30640e+05    1.94435e+07    2.98417e+02
 Pres. DC (bar) Pressure (bar)   Constr. rmsd
   -2.47503e+02    3.49224e+01    0.00000e+00

           Step           Time
       81540000   163080.00000

   Energies (kJ/mol)
        G96Bond       G96Angle    Proper Dih.  Improper Dih.          LJ-14
    2.31197e+03    3.79330e+03    2.74096e+03    1.12085e+03   -2.48114e+02
     Coulomb-14        LJ (SR)  Disper. corr.   Coulomb (SR)   Coul. recip.
    2.77577e+04    5.67169e+04   -4.29152e+03   -4.94503e+05    3.02286e+03
      Potential    Kinetic En.   Total Energy  Conserved En.    Temperature
   -4.01579e+05    7.25856e+04   -3.28993e+05    1.94440e+07    3.01119e+02
 Pres. DC (bar) Pressure (bar)   Constr. rmsd
   -2.39727e+02   -5.93865e+02    0.00000e+00

           Step           Time
       81545000   163090.00000

   Energies (kJ/mol)
        G96Bond       G96Angle    Proper Dih.  Improper Dih.          LJ-14
    2.41294e+03    3.71917e+03    2.73435e+03    1.07852e+03   -3.46069e+02
     Coulomb-14        LJ (SR)  Disper. corr.   Coulomb (SR)   Coul. recip.
    2.77216e+04    5.74969e+04   -4.30201e+03   -4.95772e+05    3.00916e+03
      Potential    Kinetic En.   Total Energy  Conserved En.    Temperature
   -4.02247e+05    7.30374e+04   -3.29210e+05    1.94452e+07    3.02993e+02
 Pres. DC (bar) Pressure (bar)   Constr. rmsd
   -2.40899e+02   -3.67719e+02    0.00000e+00

           Step           Time
       81550000   163100.00000

   Energies (kJ/mol)
        G96Bond       G96Angle    Proper Dih.  Improper Dih.          LJ-14
    2.41444e+03    3.64521e+03    2.81340e+03    1.12010e+03   -2.77393e+02
     Coulomb-14        LJ (SR)  Disper. corr.   Coulomb (SR)   Coul. recip.
    2.80129e+04    5.90355e+04   -4.31066e+03   -4.98741e+05    3.02954e+03
      Potential    Kinetic En.   Total Energy  Conserved En.    Temperature
   -4.03258e+05    7.18683e+04   -3.31390e+05    1.94460e+07    2.98143e+02
 Pres. DC (bar) Pressure (bar)   Constr. rmsd
   -2.41868e+02    2.02014e+02    0.00000e+00

           Step           Time
       81555000   163110.00000

   Energies (kJ/mol)
        G96Bond       G96Angle    Proper Dih.  Improper Dih.          LJ-14
    2.26410e+03    3.66903e+03    2.88701e+03    1.11201e+03   -2.99538e+02
     Coulomb-14        LJ (SR)  Disper. corr.   Coulomb (SR)   Coul. recip.
    2.80351e+04    5.83960e+04   -4.30031e+03   -4.97471e+05    3.02390e+03
      Potential    Kinetic En.   Total Energy  Conserved En.    Temperature
   -4.02683e+05    7.22279e+04   -3.30455e+05    1.94482e+07    2.99635e+02
 Pres. DC (bar) Pressure (bar)   Constr. rmsd
   -2.40709e+02   -1.12103e+02    0.00000e+00

           Step           Time
       81560000   163120.00000

   Energies (kJ/mol)
        G96Bond       G96Angle    Proper Dih.  Improper Dih.          LJ-14
    2.37394e+03    3.76311e+03    2.79119e+03    1.09174e+03   -2.96880e+02
     Coulomb-14        LJ (SR)  Disper. corr.   Coulomb (SR)   Coul. recip.
    2.79253e+04    5.88784e+04   -4.32652e+03   -4.97970e+05    3.02228e+03
      Potential    Kinetic En.   Total Energy  Conserved En.    Temperature
   -4.02747e+05    7.23373e+04   -3.30410e+05    1.94486e+07    3.00089e+02
 Pres. DC (bar) Pressure (bar)   Constr. rmsd
   -2.43649e+02   -9.96353e+01    0.00000e+00

           Step           Time
       81565000   163130.00000

   Energies (kJ/mol)
        G96Bond       G96Angle    Proper Dih.  Improper Dih.          LJ-14
    2.36727e+03    3.68243e+03    2.83331e+03    1.17448e+03   -2.85117e+02
     Coulomb-14        LJ (SR)  Disper. corr.   Coulomb (SR)   Coul. recip.
    2.78771e+04    5.84753e+04   -4.36596e+03   -4.97772e+05    2.96782e+03
      Potential    Kinetic En.   Total Energy  Conserved En.    Temperature
   -4.03046e+05    7.20219e+04   -3.31024e+05    1.94494e+07    2.98781e+02
 Pres. DC (bar) Pressure (bar)   Constr. rmsd
   -2.48105e+02   -6.40873e+01    0.00000e+00

           Step           Time
       81570000   163140.00000

   Energies (kJ/mol)
        G96Bond       G96Angle    Proper Dih.  Improper Dih.          LJ-14
    2.30637e+03    3.61002e+03    2.82323e+03    1.13340e+03   -2.48500e+02
     Coulomb-14        LJ (SR)  Disper. corr.   Coulomb (SR)   Coul. recip.
    2.81238e+04    5.89506e+04   -4.35785e+03   -4.98596e+05    2.95994e+03
      Potential    Kinetic En.   Total Energy  Conserved En.    Temperature
   -4.03295e+05    7.27983e+04   -3.30496e+05    1.94504e+07    3.02001e+02
 Pres. DC (bar) Pressure (bar)   Constr. rmsd
   -2.47184e+02    5.54230e+00    0.00000e+00

           Step           Time
       81575000   163150.00000

   Energies (kJ/mol)
        G96Bond       G96Angle    Proper Dih.  Improper Dih.          LJ-14
    2.19597e+03    3.75499e+03    2.76317e+03    1.18532e+03   -2.34697e+02
     Coulomb-14        LJ (SR)  Disper. corr.   Coulomb (SR)   Coul. recip.
    2.80493e+04    5.91914e+04   -4.33277e+03   -4.98043e+05    2.99601e+03
      Potential    Kinetic En.   Total Energy  Conserved En.    Temperature
   -4.02474e+05    7.22096e+04   -3.30264e+05    1.94509e+07    2.99559e+02
 Pres. DC (bar) Pressure (bar)   Constr. rmsd
   -2.44352e+02    2.64320e+02    0.00000e+00

           Step           Time
       81580000   163160.00000

   Energies (kJ/mol)
        G96Bond       G96Angle    Proper Dih.  Improper Dih.          LJ-14
    2.34743e+03    3.69405e+03    2.81312e+03    1.13101e+03   -2.58468e+02
     Coulomb-14        LJ (SR)  Disper. corr.   Coulomb (SR)   Coul. recip.
    2.79469e+04    6.07439e+04   -4.41074e+03   -5.01309e+05    2.96421e+03
      Potential    Kinetic En.   Total Energy  Conserved En.    Temperature
   -4.04338e+05    7.30850e+04   -3.31253e+05    1.94517e+07    3.03191e+02
 Pres. DC (bar) Pressure (bar)   Constr. rmsd
   -2.53214e+02    7.12849e+02    0.00000e+00

           Step           Time
       81585000   163170.00000

   Energies (kJ/mol)
        G96Bond       G96Angle    Proper Dih.  Improper Dih.          LJ-14
    2.36618e+03    3.56631e+03    2.78456e+03    1.09480e+03   -2.83407e+02
     Coulomb-14        LJ (SR)  Disper. corr.   Coulomb (SR)   Coul. recip.
    2.79639e+04    6.07865e+04   -4.39161e+03   -5.01481e+05    2.99636e+03
      Potential    Kinetic En.   Total Energy  Conserved En.    Temperature
   -4.04597e+05    7.19990e+04   -3.32598e+05    1.94570e+07    2.98685e+02
 Pres. DC (bar) Pressure (bar)   Constr. rmsd
   -2.51025e+02    5.73107e+02    0.00000e+00

           Step           Time
       81590000   163180.00000

   Energies (kJ/mol)
        G96Bond       G96Angle    Proper Dih.  Improper Dih.          LJ-14
    2.36422e+03    3.52169e+03    2.88395e+03    1.04276e+03   -2.91587e+02
     Coulomb-14        LJ (SR)  Disper. corr.   Coulomb (SR)   Coul. recip.
    2.80124e+04    5.91123e+04   -4.34194e+03   -4.98804e+05    3.02472e+03
      Potential    Kinetic En.   Total Energy  Conserved En.    Temperature
   -4.03476e+05    7.31008e+04   -3.30375e+05    1.94588e+07    3.03256e+02
 Pres. DC (bar) Pressure (bar)   Constr. rmsd
   -2.45386e+02    3.42956e+02    0.00000e+00

           Step           Time
       81595000   163190.00000

   Energies (kJ/mol)
        G96Bond       G96Angle    Proper Dih.  Improper Dih.          LJ-14
    2.30373e+03    3.61679e+03    2.72003e+03    1.06754e+03   -2.86383e+02
     Coulomb-14        LJ (SR)  Disper. corr.   Coulomb (SR)   Coul. recip.
    2.81160e+04    5.85709e+04   -4.33554e+03   -4.98519e+05    3.01970e+03
      Potential    Kinetic En.   Total Energy  Conserved En.    Temperature
   -4.03726e+05    7.30809e+04   -3.30646e+05    1.94595e+07    3.03174e+02
 Pres. DC (bar) Pressure (bar)   Constr. rmsd
   -2.44664e+02   -6.43137e+01    0.00000e+00

           Step           Time
       81600000   163200.00000

   Energies (kJ/mol)
        G96Bond       G96Angle    Proper Dih.  Improper Dih.          LJ-14
    2.27684e+03    3.72100e+03    2.76923e+03    1.07472e+03   -3.01446e+02
     Coulomb-14        LJ (SR)  Disper. corr.   Coulomb (SR)   Coul. recip.
    2.78207e+04    5.72506e+04   -4.28685e+03   -4.96541e+05    2.94790e+03
      Potential    Kinetic En.   Total Energy  Conserved En.    Temperature
   -4.03268e+05    7.19362e+04   -3.31332e+05    1.94609e+07    2.98425e+02
 Pres. DC (bar) Pressure (bar)   Constr. rmsd
   -2.39206e+02   -3.29703e+02    0.00000e+00

           Step           Time
       81605000   163210.00000

   Energies (kJ/mol)
        G96Bond       G96Angle    Proper Dih.  Improper Dih.          LJ-14
    2.44303e+03    3.58896e+03    2.96018e+03    1.07422e+03   -2.86738e+02
     Coulomb-14        LJ (SR)  Disper. corr.   Coulomb (SR)   Coul. recip.
    2.80865e+04    5.92014e+04   -4.31668e+03   -4.98242e+05    2.92686e+03
      Potential    Kinetic En.   Total Energy  Conserved En.    Temperature
   -4.02564e+05    7.24231e+04   -3.30141e+05    1.94633e+07    3.00445e+02
 Pres. DC (bar) Pressure (bar)   Constr. rmsd
   -2.42542e+02    2.58126e+02    0.00000e+00

           Step           Time
       81610000   163220.00000

   Energies (kJ/mol)
        G96Bond       G96Angle    Proper Dih.  Improper Dih.          LJ-14
    2.31022e+03    3.73251e+03    2.88315e+03    1.06756e+03   -3.72313e+02
     Coulomb-14        LJ (SR)  Disper. corr.   Coulomb (SR)   Coul. recip.
    2.79787e+04    6.00101e+04   -4.32801e+03   -4.99282e+05    2.96545e+03
      Potential    Kinetic En.   Total Energy  Conserved En.    Temperature
   -4.03035e+05    7.24924e+04   -3.30542e+05    1.94647e+07    3.00732e+02
 Pres. DC (bar) Pressure (bar)   Constr. rmsd
   -2.43816e+02    1.99168e+02    0.00000e+00

           Step           Time
       81615000   163230.00000

   Energies (kJ/mol)
        G96Bond       G96Angle    Proper Dih.  Improper Dih.          LJ-14
    2.40402e+03    3.78259e+03    2.83606e+03    1.09626e+03   -3.66205e+02
     Coulomb-14        LJ (SR)  Disper. corr.   Coulomb (SR)   Coul. recip.
    2.80571e+04    6.00138e+04   -4.36403e+03   -4.99805e+05    2.92804e+03
      Potential    Kinetic En.   Total Energy  Conserved En.    Temperature
   -4.03418e+05    7.23579e+04   -3.31060e+05    1.94653e+07    3.00174e+02
 Pres. DC (bar) Pressure (bar)   Constr. rmsd
   -2.47886e+02    5.18714e+01    0.00000e+00

           Step           Time
       81620000   163240.00000

   Energies (kJ/mol)
        G96Bond       G96Angle    Proper Dih.  Improper Dih.          LJ-14
    2.08662e+03    3.51903e+03    2.93775e+03    1.08882e+03   -3.44469e+02
     Coulomb-14        LJ (SR)  Disper. corr.   Coulomb (SR)   Coul. recip.
    2.78388e+04    6.08170e+04   -4.39473e+03   -5.02508e+05    2.98492e+03
      Potential    Kinetic En.   Total Energy  Conserved En.    Temperature
   -4.05974e+05    7.15815e+04   -3.34393e+05    1.94659e+07    2.96954e+02
 Pres. DC (bar) Pressure (bar)   Constr. rmsd
   -2.51381e+02    2.32567e+02    0.00000e+00

           Step           Time
       81625000   163250.00000

   Energies (kJ/mol)
        G96Bond       G96Angle    Proper Dih.  Improper Dih.          LJ-14
    2.41436e+03    3.67784e+03    2.90826e+03    1.08323e+03   -4.20040e+02
     Coulomb-14        LJ (SR)  Disper. corr.   Coulomb (SR)   Coul. recip.
    2.78913e+04    5.97232e+04   -4.37986e+03   -4.99534e+05    2.91647e+03
      Potential    Kinetic En.   Total Energy  Conserved En.    Temperature
   -4.03720e+05    7.22532e+04   -3.31466e+05    1.94679e+07    2.99740e+02
 Pres. DC (bar) Pressure (bar)   Constr. rmsd
   -2.49685e+02    3.47176e+02    0.00000e+00

           Step           Time
       81630000   163260.00000

   Energies (kJ/mol)
        G96Bond       G96Angle    Proper Dih.  Improper Dih.          LJ-14
    2.30734e+03    3.72648e+03    2.82109e+03    1.08488e+03   -3.33175e+02
     Coulomb-14        LJ (SR)  Disper. corr.   Coulomb (SR)   Coul. recip.
    2.78097e+04    5.87848e+04   -4.31656e+03   -4.98307e+05    2.98886e+03
      Potential    Kinetic En.   Total Energy  Conserved En.    Temperature
   -4.03434e+05    7.20835e+04   -3.31350e+05    1.94696e+07    2.99036e+02
 Pres. DC (bar) Pressure (bar)   Constr. rmsd
   -2.42529e+02    8.29766e+00    0.00000e+00

           Step           Time
       81635000   163270.00000

   Energies (kJ/mol)
        G96Bond       G96Angle    Proper Dih.  Improper Dih.          LJ-14
    2.23820e+03    3.78948e+03    2.71855e+03    1.13412e+03   -3.24788e+02
     Coulomb-14        LJ (SR)  Disper. corr.   Coulomb (SR)   Coul. recip.
    2.78158e+04    5.82096e+04   -4.28639e+03   -4.96532e+05    3.10811e+03
      Potential    Kinetic En.   Total Energy  Conserved En.    Temperature
   -4.02129e+05    7.23216e+04   -3.29808e+05    1.94706e+07    3.00024e+02
 Pres. DC (bar) Pressure (bar)   Constr. rmsd
   -2.39154e+02   -3.07960e+02    0.00000e+00

           Step           Time
       81640000   163280.00000

   Energies (kJ/mol)
        G96Bond       G96Angle    Proper Dih.  Improper Dih.          LJ-14
    2.47206e+03    3.73781e+03    2.90396e+03    1.07871e+03   -3.27245e+02
     Coulomb-14        LJ (SR)  Disper. corr.   Coulomb (SR)   Coul. recip.
    2.78399e+04    5.95720e+04   -4.35918e+03   -4.99617e+05    3.03506e+03
      Potential    Kinetic En.   Total Energy  Conserved En.    Temperature
   -4.03664e+05    7.27202e+04   -3.30944e+05    1.94717e+07    3.01677e+02
 Pres. DC (bar) Pressure (bar)   Constr. rmsd
   -2.47336e+02    2.39239e+02    0.00000e+00

           Step           Time
       81645000   163290.00000

   Energies (kJ/mol)
        G96Bond       G96Angle    Proper Dih.  Improper Dih.          LJ-14
    2.27716e+03    3.53876e+03    2.82227e+03    1.06103e+03   -2.34158e+02
     Coulomb-14        LJ (SR)  Disper. corr.   Coulomb (SR)   Coul. recip.
    2.79580e+04    5.95869e+04   -4.36002e+03   -4.99720e+05    2.94851e+03
      Potential    Kinetic En.   Total Energy  Conserved En.    Temperature
   -4.04122e+05    7.19882e+04   -3.32134e+05    1.94721e+07    2.98641e+02
 Pres. DC (bar) Pressure (bar)   Constr. rmsd
   -2.47431e+02    1.81812e+02    0.00000e+00

           Step           Time
       81650000   163300.00000

   Energies (kJ/mol)
        G96Bond       G96Angle    Proper Dih.  Improper Dih.          LJ-14
    2.31106e+03    3.81476e+03    2.76269e+03    1.13104e+03   -3.33227e+02
     Coulomb-14        LJ (SR)  Disper. corr.   Coulomb (SR)   Coul. recip.
    2.79892e+04    5.82849e+04   -4.31188e+03   -4.97680e+05    3.04785e+03
      Potential    Kinetic En.   Total Energy  Conserved En.    Temperature
   -4.02984e+05    7.21400e+04   -3.30844e+05    1.94728e+07    2.99270e+02
 Pres. DC (bar) Pressure (bar)   Constr. rmsd
   -2.42004e+02   -1.37425e+02    0.00000e+00

           Step           Time
       81655000   163310.00000

   Energies (kJ/mol)
        G96Bond       G96Angle    Proper Dih.  Improper Dih.          LJ-14
    2.37645e+03    3.75245e+03    2.85889e+03    1.10860e+03   -2.59080e+02
     Coulomb-14        LJ (SR)  Disper. corr.   Coulomb (SR)   Coul. recip.
    2.78592e+04    5.87692e+04   -4.35501e+03   -4.98198e+05    2.91786e+03
      Potential    Kinetic En.   Total Energy  Conserved En.    Temperature
   -4.03170e+05    7.23165e+04   -3.30853e+05    1.94736e+07    3.00003e+02
 Pres. DC (bar) Pressure (bar)   Constr. rmsd
   -2.46864e+02    8.78921e+01    0.00000e+00

           Step           Time
       81660000   163320.00000

   Energies (kJ/mol)
        G96Bond       G96Angle    Proper Dih.  Improper Dih.          LJ-14
    2.32211e+03    3.76291e+03    2.86588e+03    1.02991e+03   -2.97137e+02
     Coulomb-14        LJ (SR)  Disper. corr.   Coulomb (SR)   Coul. recip.
    2.80195e+04    5.91567e+04   -4.32195e+03   -4.98500e+05    3.02207e+03
      Potential    Kinetic En.   Total Energy  Conserved En.    Temperature
   -4.02940e+05    7.26016e+04   -3.30338e+05    1.94744e+07    3.01186e+02
 Pres. DC (bar) Pressure (bar)   Constr. rmsd
   -2.43134e+02   -1.20939e+02    0.00000e+00

           Step           Time
       81665000   163330.00000

   Energies (kJ/mol)
        G96Bond       G96Angle    Proper Dih.  Improper Dih.          LJ-14
    2.31880e+03    3.69436e+03    2.90128e+03    1.14516e+03   -2.91156e+02
     Coulomb-14        LJ (SR)  Disper. corr.   Coulomb (SR)   Coul. recip.
    2.80929e+04    6.05751e+04   -4.37804e+03   -5.00870e+05    3.01794e+03
      Potential    Kinetic En.   Total Energy  Conserved En.    Temperature
   -4.03794e+05    7.25436e+04   -3.31250e+05    1.94753e+07    3.00945e+02
 Pres. DC (bar) Pressure (bar)   Constr. rmsd
   -2.49478e+02    5.14225e+02    0.00000e+00

           Step           Time
       81670000   163340.00000

   Energies (kJ/mol)
        G96Bond       G96Angle    Proper Dih.  Improper Dih.          LJ-14
    2.34801e+03    3.65928e+03    2.83197e+03    1.15027e+03   -3.09203e+02
     Coulomb-14        LJ (SR)  Disper. corr.   Coulomb (SR)   Coul. recip.
    2.78610e+04    5.90674e+04   -4.34171e+03   -4.99390e+05    3.13327e+03
      Potential    Kinetic En.   Total Energy  Conserved En.    Temperature
   -4.03990e+05    7.19553e+04   -3.32034e+05    1.94771e+07    2.98504e+02
 Pres. DC (bar) Pressure (bar)   Constr. rmsd
   -2.45360e+02   -2.83361e+01    0.00000e+00

           Step           Time
       81675000   163350.00000

   Energies (kJ/mol)
        G96Bond       G96Angle    Proper Dih.  Improper Dih.          LJ-14
    2.30851e+03    3.78491e+03    2.81601e+03    1.15962e+03   -2.95853e+02
     Coulomb-14        LJ (SR)  Disper. corr.   Coulomb (SR)   Coul. recip.
    2.78099e+04    5.81481e+04   -4.33665e+03   -4.97168e+05    3.06946e+03
      Potential    Kinetic En.   Total Energy  Conserved En.    Temperature
   -4.02704e+05    7.18452e+04   -3.30859e+05    1.94777e+07    2.98047e+02
 Pres. DC (bar) Pressure (bar)   Constr. rmsd
   -2.44789e+02    1.12747e+02    0.00000e+00

           Step           Time
       81680000   163360.00000

   Energies (kJ/mol)
        G96Bond       G96Angle    Proper Dih.  Improper Dih.          LJ-14
    2.48709e+03    3.83210e+03    2.86753e+03    1.19474e+03   -3.73367e+02
     Coulomb-14        LJ (SR)  Disper. corr.   Coulomb (SR)   Coul. recip.
    2.77782e+04    5.80035e+04   -4.29866e+03   -4.96239e+05    3.13923e+03
      Potential    Kinetic En.   Total Energy  Conserved En.    Temperature
   -4.01609e+05    7.27615e+04   -3.28848e+05    1.94787e+07    3.01849e+02
 Pres. DC (bar) Pressure (bar)   Constr. rmsd
   -2.40524e+02   -4.08999e+02    0.00000e+00

           Step           Time
       81685000   163370.00000

   Energies (kJ/mol)
        G96Bond       G96Angle    Proper Dih.  Improper Dih.          LJ-14
    2.33047e+03    3.63977e+03    2.97645e+03    1.07357e+03   -3.01536e+02
     Coulomb-14        LJ (SR)  Disper. corr.   Coulomb (SR)   Coul. recip.
    2.80102e+04    6.04730e+04   -4.41016e+03   -5.00592e+05    2.92063e+03
      Potential    Kinetic En.   Total Energy  Conserved En.    Temperature
   -4.03880e+05    7.31362e+04   -3.30743e+05    1.94799e+07    3.03403e+02
 Pres. DC (bar) Pressure (bar)   Constr. rmsd
   -2.53147e+02    5.41490e+02    0.00000e+00

           Step           Time
       81690000   163380.00000

   Energies (kJ/mol)
        G96Bond       G96Angle    Proper Dih.  Improper Dih.          LJ-14
    2.39133e+03    3.70231e+03    2.84355e+03    1.12363e+03   -2.97673e+02
     Coulomb-14        LJ (SR)  Disper. corr.   Coulomb (SR)   Coul. recip.
    2.80988e+04    5.92874e+04   -4.36949e+03   -4.98624e+05    2.98272e+03
      Potential    Kinetic En.   Total Energy  Conserved En.    Temperature
   -4.02862e+05    7.25424e+04   -3.30319e+05    1.94826e+07    3.00940e+02
 Pres. DC (bar) Pressure (bar)   Constr. rmsd
   -2.48505e+02    9.88396e+01    0.00000e+00

           Step           Time
       81695000   163390.00000

   Energies (kJ/mol)
        G96Bond       G96Angle    Proper Dih.  Improper Dih.          LJ-14
    2.30253e+03    3.83680e+03    2.71595e+03    1.10452e+03   -3.21398e+02
     Coulomb-14        LJ (SR)  Disper. corr.   Coulomb (SR)   Coul. recip.
    2.81319e+04    5.98312e+04   -4.33254e+03   -4.99386e+05    2.96595e+03
      Potential    Kinetic En.   Total Energy  Conserved En.    Temperature
   -4.03151e+05    7.24302e+04   -3.30721e+05    1.94830e+07    3.00474e+02
 Pres. DC (bar) Pressure (bar)   Constr. rmsd
   -2.44326e+02    6.43794e+01    0.00000e+00

           Step           Time
       81700000   163400.00000

   Energies (kJ/mol)
        G96Bond       G96Angle    Proper Dih.  Improper Dih.          LJ-14
    2.31835e+03    3.69734e+03    2.87360e+03    1.10371e+03   -2.21326e+02
     Coulomb-14        LJ (SR)  Disper. corr.   Coulomb (SR)   Coul. recip.
    2.79935e+04    6.03321e+04   -4.38667e+03   -5.00103e+05    3.08478e+03
      Potential    Kinetic En.   Total Energy  Conserved En.    Temperature
   -4.03308e+05    7.24225e+04   -3.30885e+05    1.94837e+07    3.00442e+02
 Pres. DC (bar) Pressure (bar)   Constr. rmsd
   -2.50461e+02    7.05074e+02    0.00000e+00

           Step           Time
       81705000   163410.00000

   Energies (kJ/mol)
        G96Bond       G96Angle    Proper Dih.  Improper Dih.          LJ-14
    2.38302e+03    3.59521e+03    2.88061e+03    1.11273e+03   -2.93865e+02
     Coulomb-14        LJ (SR)  Disper. corr.   Coulomb (SR)   Coul. recip.
    2.81633e+04    5.89695e+04   -4.34042e+03   -4.98905e+05    3.07623e+03
      Potential    Kinetic En.   Total Energy  Conserved En.    Temperature
   -4.03358e+05    7.25672e+04   -3.30791e+05    1.94856e+07    3.01042e+02
 Pres. DC (bar) Pressure (bar)   Constr. rmsd
   -2.45214e+02    6.01050e+00    0.00000e+00

           Step           Time
       81710000   163420.00000

   Energies (kJ/mol)
        G96Bond       G96Angle    Proper Dih.  Improper Dih.          LJ-14
    2.30881e+03    3.63725e+03    2.84982e+03    1.17216e+03   -3.06118e+02
     Coulomb-14        LJ (SR)  Disper. corr.   Coulomb (SR)   Coul. recip.
    2.80396e+04    5.85136e+04   -4.33600e+03   -4.97961e+05    3.03326e+03
      Potential    Kinetic En.   Total Energy  Conserved En.    Temperature
   -4.03049e+05    7.18832e+04   -3.31166e+05    1.94868e+07    2.98205e+02
 Pres. DC (bar) Pressure (bar)   Constr. rmsd
   -2.44715e+02   -1.70528e+02    0.00000e+00

           Step           Time
       81715000   163430.00000

   Energies (kJ/mol)
        G96Bond       G96Angle    Proper Dih.  Improper Dih.          LJ-14
    2.34569e+03    3.72445e+03    2.88783e+03    1.15428e+03   -2.35088e+02
     Coulomb-14        LJ (SR)  Disper. corr.   Coulomb (SR)   Coul. recip.
    2.78903e+04    6.01584e+04   -4.41563e+03   -5.00001e+05    3.00457e+03
      Potential    Kinetic En.   Total Energy  Conserved En.    Temperature
   -4.03486e+05    7.23136e+04   -3.31173e+05    1.94889e+07    2.99990e+02
 Pres. DC (bar) Pressure (bar)   Constr. rmsd
   -2.53775e+02    6.69646e+02    0.00000e+00

           Step           Time
       81720000   163440.00000

   Energies (kJ/mol)
        G96Bond       G96Angle    Proper Dih.  Improper Dih.          LJ-14
    2.36080e+03    3.74280e+03    2.78106e+03    1.18937e+03   -3.18874e+02
     Coulomb-14        LJ (SR)  Disper. corr.   Coulomb (SR)   Coul. recip.
    2.80204e+04    5.88112e+04   -4.33048e+03   -4.97355e+05    3.06967e+03
      Potential    Kinetic En.   Total Energy  Conserved En.    Temperature
   -4.02029e+05    7.27765e+04   -3.29252e+05    1.94902e+07    3.01911e+02
 Pres. DC (bar) Pressure (bar)   Constr. rmsd
   -2.44094e+02    9.10605e+01    0.00000e+00

           Step           Time
       81725000   163450.00000

   Energies (kJ/mol)
        G96Bond       G96Angle    Proper Dih.  Improper Dih.          LJ-14
    2.35512e+03    3.64569e+03    2.83305e+03    1.10929e+03   -2.92033e+02
     Coulomb-14        LJ (SR)  Disper. corr.   Coulomb (SR)   Coul. recip.
    2.78844e+04    5.90072e+04   -4.36675e+03   -4.98115e+05    3.04646e+03
      Potential    Kinetic En.   Total Energy  Conserved En.    Temperature
   -4.02893e+05    7.28382e+04   -3.30055e+05    1.94909e+07    3.02167e+02
 Pres. DC (bar) Pressure (bar)   Constr. rmsd
   -2.48195e+02    1.38433e+02    0.00000e+00

           Step           Time
       81730000   163460.00000

   Energies (kJ/mol)
        G96Bond       G96Angle    Proper Dih.  Improper Dih.          LJ-14
    2.37252e+03    3.64313e+03    2.72860e+03    1.13737e+03   -3.21329e+02
     Coulomb-14        LJ (SR)  Disper. corr.   Coulomb (SR)   Coul. recip.
    2.78979e+04    5.81950e+04   -4.32948e+03   -4.98123e+05    3.00275e+03
      Potential    Kinetic En.   Total Energy  Conserved En.    Temperature
   -4.03797e+05    7.24573e+04   -3.31339e+05    1.94923e+07    3.00587e+02
 Pres. DC (bar) Pressure (bar)   Constr. rmsd
   -2.43981e+02   -5.44766e+01    0.00000e+00

           Step           Time
       81735000   163470.00000

   Energies (kJ/mol)
        G96Bond       G96Angle    Proper Dih.  Improper Dih.          LJ-14
    2.53751e+03    3.72243e+03    2.77451e+03    1.07697e+03   -3.08435e+02
     Coulomb-14        LJ (SR)  Disper. corr.   Coulomb (SR)   Coul. recip.
    2.78449e+04    5.89234e+04   -4.31219e+03   -4.98033e+05    3.02997e+03
      Potential    Kinetic En.   Total Energy  Conserved En.    Temperature
   -4.02744e+05    7.22748e+04   -3.30469e+05    1.94939e+07    2.99830e+02
 Pres. DC (bar) Pressure (bar)   Constr. rmsd
   -2.42039e+02    9.99693e+00    0.00000e+00

           Step           Time
       81740000   163480.00000

   Energies (kJ/mol)
        G96Bond       G96Angle    Proper Dih.  Improper Dih.          LJ-14
    2.42818e+03    3.69187e+03    2.80015e+03    1.20318e+03   -2.67231e+02
     Coulomb-14        LJ (SR)  Disper. corr.   Coulomb (SR)   Coul. recip.
    2.79395e+04    5.85048e+04   -4.33430e+03   -4.97790e+05    2.89732e+03
      Potential    Kinetic En.   Total Energy  Conserved En.    Temperature
   -4.02926e+05    7.19711e+04   -3.30955e+05    1.94945e+07    2.98570e+02
 Pres. DC (bar) Pressure (bar)   Constr. rmsd
   -2.44523e+02    1.08139e+02    0.00000e+00

           Step           Time
       81745000   163490.00000

   Energies (kJ/mol)
        G96Bond       G96Angle    Proper Dih.  Improper Dih.          LJ-14
    2.33031e+03    3.61114e+03    2.85661e+03    1.10485e+03   -2.82721e+02
     Coulomb-14        LJ (SR)  Disper. corr.   Coulomb (SR)   Coul. recip.
    2.79739e+04    5.81913e+04   -4.33782e+03   -4.97834e+05    2.98409e+03
      Potential    Kinetic En.   Total Energy  Conserved En.    Temperature
   -4.03403e+05    7.24239e+04   -3.30979e+05    1.94951e+07    3.00448e+02
 Pres. DC (bar) Pressure (bar)   Constr. rmsd
   -2.44921e+02   -1.30034e+02    0.00000e+00

           Step           Time
       81750000   163500.00000

   Energies (kJ/mol)
        G96Bond       G96Angle    Proper Dih.  Improper Dih.          LJ-14
    2.34059e+03    3.78469e+03    2.88618e+03    1.16897e+03   -2.21912e+02
     Coulomb-14        LJ (SR)  Disper. corr.   Coulomb (SR)   Coul. recip.
    2.78108e+04    5.86238e+04   -4.33991e+03   -4.97322e+05    3.07555e+03
      Potential    Kinetic En.   Total Energy  Conserved En.    Temperature
   -4.02193e+05    7.30743e+04   -3.29119e+05    1.94958e+07    3.03146e+02
 Pres. DC (bar) Pressure (bar)   Constr. rmsd
   -2.45157e+02   -7.03647e+01    0.00000e+00

           Step           Time
       81755000   163510.00000

   Energies (kJ/mol)
        G96Bond       G96Angle    Proper Dih.  Improper Dih.          LJ-14
    2.33050e+03    3.71313e+03    2.87622e+03    1.00335e+03   -2.82791e+02
     Coulomb-14        LJ (SR)  Disper. corr.   Coulomb (SR)   Coul. recip.
    2.80668e+04    6.02476e+04   -4.38203e+03   -5.00383e+05    2.97852e+03
      Potential    Kinetic En.   Total Energy  Conserved En.    Temperature
   -4.03832e+05    7.16710e+04   -3.32161e+05    1.94966e+07    2.97325e+02
 Pres. DC (bar) Pressure (bar)   Constr. rmsd
   -2.49932e+02    3.96199e+02    0.00000e+00

           Step           Time
       81760000   163520.00000

   Energies (kJ/mol)
        G96Bond       G96Angle    Proper Dih.  Improper Dih.          LJ-14
    2.36333e+03    3.60085e+03    2.73193e+03    1.12559e+03   -2.62516e+02
     Coulomb-14        LJ (SR)  Disper. corr.   Coulomb (SR)   Coul. recip.
    2.81217e+04    5.97773e+04   -4.35173e+03   -4.99548e+05    3.03926e+03
      Potential    Kinetic En.   Total Energy  Conserved En.    Temperature
   -4.03402e+05    7.19555e+04   -3.31447e+05    1.94982e+07    2.98505e+02
 Pres. DC (bar) Pressure (bar)   Constr. rmsd
   -2.46492e+02    3.07581e+02    0.00000e+00

           Step           Time
       81765000   163530.00000

   Energies (kJ/mol)
        G96Bond       G96Angle    Proper Dih.  Improper Dih.          LJ-14
    2.47562e+03    3.54270e+03    2.95156e+03    1.10828e+03   -2.55770e+02
     Coulomb-14        LJ (SR)  Disper. corr.   Coulomb (SR)   Coul. recip.
    2.79610e+04    5.90219e+04   -4.35291e+03   -4.98240e+05    3.02180e+03
      Potential    Kinetic En.   Total Energy  Conserved En.    Temperature
   -4.02766e+05    7.20871e+04   -3.30679e+05    1.94993e+07    2.99051e+02
 Pres. DC (bar) Pressure (bar)   Constr. rmsd
   -2.46626e+02    2.97023e+02    0.00000e+00

           Step           Time
       81770000   163540.00000

   Energies (kJ/mol)
        G96Bond       G96Angle    Proper Dih.  Improper Dih.          LJ-14
    2.38490e+03    3.62367e+03    2.80208e+03    1.11067e+03   -3.15912e+02
     Coulomb-14        LJ (SR)  Disper. corr.   Coulomb (SR)   Coul. recip.
    2.82420e+04    5.91012e+04   -4.31932e+03   -4.98508e+05    3.09660e+03
      Potential    Kinetic En.   Total Energy  Conserved En.    Temperature
   -4.02782e+05    7.22642e+04   -3.30518e+05    1.95007e+07    2.99786e+02
 Pres. DC (bar) Pressure (bar)   Constr. rmsd
   -2.42839e+02    9.79997e+01    0.00000e+00

           Step           Time
       81775000   163550.00000

   Energies (kJ/mol)
        G96Bond       G96Angle    Proper Dih.  Improper Dih.          LJ-14
    2.30745e+03    3.60472e+03    2.81479e+03    1.09370e+03   -3.11366e+02
     Coulomb-14        LJ (SR)  Disper. corr.   Coulomb (SR)   Coul. recip.
    2.80802e+04    5.61538e+04   -4.26240e+03   -4.93540e+05    3.15388e+03
      Potential    Kinetic En.   Total Energy  Conserved En.    Temperature
   -4.00906e+05    7.22852e+04   -3.28620e+05    1.95022e+07    2.99873e+02
 Pres. DC (bar) Pressure (bar)   Constr. rmsd
   -2.36488e+02   -7.27316e+02    0.00000e+00

           Step           Time
       81780000   163560.00000

   Energies (kJ/mol)
        G96Bond       G96Angle    Proper Dih.  Improper Dih.          LJ-14
    2.37894e+03    3.58549e+03    2.76198e+03    1.20105e+03   -2.53999e+02
     Coulomb-14        LJ (SR)  Disper. corr.   Coulomb (SR)   Coul. recip.
    2.81193e+04    5.88522e+04   -4.34325e+03   -4.98493e+05    2.97156e+03
      Potential    Kinetic En.   Total Energy  Conserved En.    Temperature
   -4.03220e+05    7.25556e+04   -3.30665e+05    1.95031e+07    3.00995e+02
 Pres. DC (bar) Pressure (bar)   Constr. rmsd
   -2.45533e+02    5.97102e+01    0.00000e+00

           Step           Time
       81785000   163570.00000

   Energies (kJ/mol)
        G96Bond       G96Angle    Proper Dih.  Improper Dih.          LJ-14
    2.30048e+03    3.74799e+03    2.71739e+03    1.11406e+03   -3.54505e+02
     Coulomb-14        LJ (SR)  Disper. corr.   Coulomb (SR)   Coul. recip.
    2.80153e+04    5.99008e+04   -4.30319e+03   -4.99097e+05    3.05993e+03
      Potential    Kinetic En.   Total Energy  Conserved En.    Temperature
   -4.02899e+05    7.25060e+04   -3.30393e+05    1.95038e+07    3.00789e+02
 Pres. DC (bar) Pressure (bar)   Constr. rmsd
   -2.41031e+02    7.21708e+01    0.00000e+00

           Step           Time
       81790000   163580.00000

   Energies (kJ/mol)
        G96Bond       G96Angle    Proper Dih.  Improper Dih.          LJ-14
    2.23534e+03    3.73522e+03    2.81868e+03    1.04131e+03   -2.97289e+02
     Coulomb-14        LJ (SR)  Disper. corr.   Coulomb (SR)   Coul. recip.
    2.79808e+04    5.92193e+04   -4.31557e+03   -4.99657e+05    3.01152e+03
      Potential    Kinetic En.   Total Energy  Conserved En.    Temperature
   -4.04228e+05    7.18368e+04   -3.32391e+05    1.95051e+07    2.98012e+02
 Pres. DC (bar) Pressure (bar)   Constr. rmsd
   -2.42418e+02   -3.82832e+00    0.00000e+00

           Step           Time
       81795000   163590.00000

   Energies (kJ/mol)
        G96Bond       G96Angle    Proper Dih.  Improper Dih.          LJ-14
    2.26669e+03    3.73317e+03    2.80967e+03    1.19208e+03   -2.81639e+02
     Coulomb-14        LJ (SR)  Disper. corr.   Coulomb (SR)   Coul. recip.
    2.77560e+04    5.75937e+04   -4.30284e+03   -4.96090e+05    3.03773e+03
      Potential    Kinetic En.   Total Energy  Conserved En.    Temperature
   -4.02286e+05    7.24362e+04   -3.29850e+05    1.95056e+07    3.00499e+02
 Pres. DC (bar) Pressure (bar)   Constr. rmsd
   -2.40991e+02   -1.37447e+02    0.00000e+00

           Step           Time
       81800000   163600.00000

   Energies (kJ/mol)
        G96Bond       G96Angle    Proper Dih.  Improper Dih.          LJ-14
    2.49729e+03    3.62607e+03    2.82953e+03    1.01728e+03   -3.80535e+02
     Coulomb-14        LJ (SR)  Disper. corr.   Coulomb (SR)   Coul. recip.
    2.79616e+04    5.82651e+04   -4.28792e+03   -4.96355e+05    3.00533e+03
      Potential    Kinetic En.   Total Energy  Conserved En.    Temperature
   -4.01822e+05    7.18036e+04   -3.30018e+05    1.95065e+07    2.97875e+02
 Pres. DC (bar) Pressure (bar)   Constr. rmsd
   -2.39325e+02   -3.13262e+02    0.00000e+00

           Step           Time
       81805000   163610.00000

   Energies (kJ/mol)
        G96Bond       G96Angle    Proper Dih.  Improper Dih.          LJ-14
    2.38265e+03    3.71313e+03    2.87987e+03    1.03423e+03   -2.97594e+02
     Coulomb-14        LJ (SR)  Disper. corr.   Coulomb (SR)   Coul. recip.
    2.78775e+04    5.83397e+04   -4.34465e+03   -4.96883e+05    2.94710e+03
      Potential    Kinetic En.   Total Energy  Conserved En.    Temperature
   -4.02351e+05    7.33840e+04   -3.28967e+05    1.95083e+07    3.04431e+02
 Pres. DC (bar) Pressure (bar)   Constr. rmsd
   -2.45692e+02   -4.38784e+01    0.00000e+00

           Step           Time
       81810000   163620.00000

   Energies (kJ/mol)
        G96Bond       G96Angle    Proper Dih.  Improper Dih.          LJ-14
    2.35980e+03    3.75347e+03    2.89777e+03    9.98988e+02   -3.18024e+02
     Coulomb-14        LJ (SR)  Disper. corr.   Coulomb (SR)   Coul. recip.
    2.79029e+04    5.72143e+04   -4.26164e+03   -4.94652e+05    3.06426e+03
      Potential    Kinetic En.   Total Energy  Conserved En.    Temperature
   -4.01040e+05    7.19676e+04   -3.29072e+05    1.95096e+07    2.98555e+02
 Pres. DC (bar) Pressure (bar)   Constr. rmsd
   -2.36404e+02   -4.47331e+02    0.00000e+00

           Step           Time
       81815000   163630.00000

   Energies (kJ/mol)
        G96Bond       G96Angle    Proper Dih.  Improper Dih.          LJ-14
    2.46018e+03    3.65707e+03    2.73941e+03    1.08771e+03   -3.18461e+02
     Coulomb-14        LJ (SR)  Disper. corr.   Coulomb (SR)   Coul. recip.
    2.76969e+04    5.99364e+04   -4.37732e+03   -4.99125e+05    2.99461e+03
      Potential    Kinetic En.   Total Energy  Conserved En.    Temperature
   -4.03249e+05    7.17730e+04   -3.31476e+05    1.95104e+07    2.97748e+02
 Pres. DC (bar) Pressure (bar)   Constr. rmsd
   -2.49396e+02    2.63051e+02    0.00000e+00

           Step           Time
       81820000   163640.00000

   Energies (kJ/mol)
        G96Bond       G96Angle    Proper Dih.  Improper Dih.          LJ-14
    2.29144e+03    3.80195e+03    2.91321e+03    1.06038e+03   -3.02403e+02
     Coulomb-14        LJ (SR)  Disper. corr.   Coulomb (SR)   Coul. recip.
    2.78437e+04    5.94821e+04   -4.32227e+03   -4.98537e+05    3.05868e+03
      Potential    Kinetic En.   Total Energy  Conserved En.    Temperature
   -4.02711e+05    7.26286e+04   -3.30082e+05    1.95112e+07    3.01297e+02
 Pres. DC (bar) Pressure (bar)   Constr. rmsd
   -2.43170e+02    7.10325e+01    0.00000e+00

           Step           Time
       81825000   163650.00000

   Energies (kJ/mol)
        G96Bond       G96Angle    Proper Dih.  Improper Dih.          LJ-14
    2.35256e+03    3.77706e+03    2.90785e+03    1.05456e+03   -3.18420e+02
     Coulomb-14        LJ (SR)  Disper. corr.   Coulomb (SR)   Coul. recip.
    2.78879e+04    5.80071e+04   -4.31272e+03   -4.97161e+05    3.06246e+03
      Potential    Kinetic En.   Total Energy  Conserved En.    Temperature
   -4.02743e+05    7.18749e+04   -3.30868e+05    1.95119e+07    2.98171e+02
 Pres. DC (bar) Pressure (bar)   Constr. rmsd
   -2.42098e+02   -2.96762e+02    0.00000e+00

           Step           Time
       81830000   163660.00000

   Energies (kJ/mol)
        G96Bond       G96Angle    Proper Dih.  Improper Dih.          LJ-14
    2.28215e+03    3.51983e+03    2.88220e+03    1.06283e+03   -2.54223e+02
     Coulomb-14        LJ (SR)  Disper. corr.   Coulomb (SR)   Coul. recip.
    2.80525e+04    5.78784e+04   -4.29618e+03   -4.97485e+05    3.09904e+03
      Potential    Kinetic En.   Total Energy  Conserved En.    Temperature
   -4.03258e+05    7.17768e+04   -3.31481e+05    1.95127e+07    2.97764e+02
 Pres. DC (bar) Pressure (bar)   Constr. rmsd
   -2.40247e+02   -4.44274e+02    0.00000e+00

           Step           Time
       81835000   163670.00000

   Energies (kJ/mol)
        G96Bond       G96Angle    Proper Dih.  Improper Dih.          LJ-14
    2.25199e+03    3.55136e+03    2.80673e+03    1.11698e+03   -3.66699e+02
     Coulomb-14        LJ (SR)  Disper. corr.   Coulomb (SR)   Coul. recip.
    2.80599e+04    5.91892e+04   -4.33632e+03   -4.97989e+05    2.93998e+03
      Potential    Kinetic En.   Total Energy  Conserved En.    Temperature
   -4.02776e+05    7.26682e+04   -3.30108e+05    1.95142e+07    3.01462e+02
 Pres. DC (bar) Pressure (bar)   Constr. rmsd
   -2.44752e+02    4.58073e+01    0.00000e+00

           Step           Time
       81840000   163680.00000

   Energies (kJ/mol)
        G96Bond       G96Angle    Proper Dih.  Improper Dih.          LJ-14
    2.35057e+03    3.57003e+03    2.86814e+03    1.14358e+03   -3.12751e+02
     Coulomb-14        LJ (SR)  Disper. corr.   Coulomb (SR)   Coul. recip.
    2.79591e+04    5.97230e+04   -4.34051e+03   -4.99691e+05    3.00511e+03
      Potential    Kinetic En.   Total Energy  Conserved En.    Temperature
   -4.03725e+05    7.18570e+04   -3.31868e+05    1.95147e+07    2.98096e+02
 Pres. DC (bar) Pressure (bar)   Constr. rmsd
   -2.45224e+02    4.06162e+01    0.00000e+00

           Step           Time
       81845000   163690.00000

   Energies (kJ/mol)
        G96Bond       G96Angle    Proper Dih.  Improper Dih.          LJ-14
    2.36552e+03    3.64849e+03    2.83134e+03    1.01709e+03   -2.76304e+02
     Coulomb-14        LJ (SR)  Disper. corr.   Coulomb (SR)   Coul. recip.
    2.79875e+04    5.87921e+04   -4.32210e+03   -4.97844e+05    2.89287e+03
      Potential    Kinetic En.   Total Energy  Conserved En.    Temperature
   -4.02908e+05    7.19420e+04   -3.30966e+05    1.95154e+07    2.98449e+02
 Pres. DC (bar) Pressure (bar)   Constr. rmsd
   -2.43151e+02    9.28613e+01    0.00000e+00

           Step           Time
       81850000   163700.00000

   Energies (kJ/mol)
        G96Bond       G96Angle    Proper Dih.  Improper Dih.          LJ-14
    2.22438e+03    3.72687e+03    2.77381e+03    1.04898e+03   -1.97139e+02
     Coulomb-14        LJ (SR)  Disper. corr.   Coulomb (SR)   Coul. recip.
    2.78710e+04    5.93326e+04   -4.33609e+03   -4.98720e+05    3.02954e+03
      Potential    Kinetic En.   Total Energy  Conserved En.    Temperature
   -4.03246e+05    7.22135e+04   -3.31032e+05    1.95165e+07    2.99575e+02
 Pres. DC (bar) Pressure (bar)   Constr. rmsd
   -2.44726e+02    2.08808e+02    0.00000e+00

           Step           Time
       81855000   163710.00000

   Energies (kJ/mol)
        G96Bond       G96Angle    Proper Dih.  Improper Dih.          LJ-14
    2.21085e+03    3.62079e+03    2.83922e+03    1.16057e+03   -3.09954e+02
     Coulomb-14        LJ (SR)  Disper. corr.   Coulomb (SR)   Coul. recip.
    2.81062e+04    5.87407e+04   -4.30531e+03   -4.98108e+05    2.98593e+03
      Potential    Kinetic En.   Total Energy  Conserved En.    Temperature
   -4.03059e+05    7.17240e+04   -3.31335e+05    1.95180e+07    2.97545e+02
 Pres. DC (bar) Pressure (bar)   Constr. rmsd
   -2.41268e+02   -2.67329e+02    0.00000e+00

           Step           Time
       81860000   163720.00000

   Energies (kJ/mol)
        G96Bond       G96Angle    Proper Dih.  Improper Dih.          LJ-14
    2.39947e+03    3.75872e+03    2.79796e+03    1.11687e+03   -1.92382e+02
     Coulomb-14        LJ (SR)  Disper. corr.   Coulomb (SR)   Coul. recip.
    2.80140e+04    5.63477e+04   -4.26392e+03   -4.93204e+05    3.06416e+03
      Potential    Kinetic En.   Total Energy  Conserved En.    Temperature
   -4.00161e+05    7.24024e+04   -3.27759e+05    1.95188e+07    3.00359e+02
 Pres. DC (bar) Pressure (bar)   Constr. rmsd
   -2.36657e+02   -5.45378e+02    0.00000e+00

           Step           Time
       81865000   163730.00000

   Energies (kJ/mol)
        G96Bond       G96Angle    Proper Dih.  Improper Dih.          LJ-14
    2.18684e+03    3.65036e+03    2.65107e+03    1.10544e+03   -2.94556e+02
     Coulomb-14        LJ (SR)  Disper. corr.   Coulomb (SR)   Coul. recip.
    2.82608e+04    5.92028e+04   -4.33854e+03   -4.98946e+05    3.04581e+03
      Potential    Kinetic En.   Total Energy  Conserved En.    Temperature
   -4.03476e+05    7.21692e+04   -3.31307e+05    1.95200e+07    2.99391e+02
 Pres. DC (bar) Pressure (bar)   Constr. rmsd
   -2.45002e+02    3.45894e+02    0.00000e+00

           Step           Time
       81870000   163740.00000

   Energies (kJ/mol)
        G96Bond       G96Angle    Proper Dih.  Improper Dih.          LJ-14
    2.21794e+03    3.69029e+03    2.78825e+03    1.16589e+03   -2.66466e+02
     Coulomb-14        LJ (SR)  Disper. corr.   Coulomb (SR)   Coul. recip.
    2.81416e+04    5.88002e+04   -4.32302e+03   -4.97999e+05    3.04623e+03
      Potential    Kinetic En.   Total Energy  Conserved En.    Temperature
   -4.02738e+05    7.26628e+04   -3.30075e+05    1.95202e+07    3.01439e+02
 Pres. DC (bar) Pressure (bar)   Constr. rmsd
   -2.43254e+02   -4.56525e+01    0.00000e+00

           Step           Time
       81875000   163750.00000

   Energies (kJ/mol)
        G96Bond       G96Angle    Proper Dih.  Improper Dih.          LJ-14
    2.40992e+03    3.62528e+03    2.84291e+03    1.12270e+03   -2.78398e+02
     Coulomb-14        LJ (SR)  Disper. corr.   Coulomb (SR)   Coul. recip.
    2.80433e+04    6.00632e+04   -4.33021e+03   -4.99448e+05    2.96786e+03
      Potential    Kinetic En.   Total Energy  Conserved En.    Temperature
   -4.02981e+05    7.27830e+04   -3.30198e+05    1.95212e+07    3.01938e+02
 Pres. DC (bar) Pressure (bar)   Constr. rmsd
   -2.44063e+02    4.01107e+02    0.00000e+00

           Step           Time
       81880000   163760.00000

   Energies (kJ/mol)
        G96Bond       G96Angle    Proper Dih.  Improper Dih.          LJ-14
    2.27881e+03    3.73767e+03    2.75954e+03    9.98583e+02   -3.47902e+02
     Coulomb-14        LJ (SR)  Disper. corr.   Coulomb (SR)   Coul. recip.
    2.78743e+04    5.77448e+04   -4.32099e+03   -4.98084e+05    3.04811e+03
      Potential    Kinetic En.   Total Energy  Conserved En.    Temperature
   -4.04311e+05    7.20181e+04   -3.32293e+05    1.95219e+07    2.98765e+02
 Pres. DC (bar) Pressure (bar)   Constr. rmsd
   -2.43026e+02   -1.86150e+02    0.00000e+00

           Step           Time
       81885000   163770.00000

   Energies (kJ/mol)
        G96Bond       G96Angle    Proper Dih.  Improper Dih.          LJ-14
    2.27773e+03    3.67537e+03    2.75926e+03    1.03601e+03   -2.47795e+02
     Coulomb-14        LJ (SR)  Disper. corr.   Coulomb (SR)   Coul. recip.
    2.79567e+04    5.70168e+04   -4.30197e+03   -4.95508e+05    3.06577e+03
      Potential    Kinetic En.   Total Energy  Conserved En.    Temperature
   -4.02270e+05    7.26774e+04   -3.29593e+05    1.95224e+07    3.01500e+02
 Pres. DC (bar) Pressure (bar)   Constr. rmsd
   -2.40895e+02   -2.83343e+02    0.00000e+00

           Step           Time
       81890000   163780.00000

   Energies (kJ/mol)
        G96Bond       G96Angle    Proper Dih.  Improper Dih.          LJ-14
    2.39631e+03    3.59636e+03    2.79038e+03    1.06451e+03   -2.86548e+02
     Coulomb-14        LJ (SR)  Disper. corr.   Coulomb (SR)   Coul. recip.
    2.79531e+04    6.02725e+04   -4.31920e+03   -4.99725e+05    3.04856e+03
      Potential    Kinetic En.   Total Energy  Conserved En.    Temperature
   -4.03209e+05    7.18914e+04   -3.31318e+05    1.95226e+07    2.98239e+02
 Pres. DC (bar) Pressure (bar)   Constr. rmsd
   -2.42825e+02    1.78747e+02    0.00000e+00

           Step           Time
       81895000   163790.00000

   Energies (kJ/mol)
        G96Bond       G96Angle    Proper Dih.  Improper Dih.          LJ-14
    2.31308e+03    3.60335e+03    2.82018e+03    1.20849e+03   -3.43856e+02
     Coulomb-14        LJ (SR)  Disper. corr.   Coulomb (SR)   Coul. recip.
    2.79660e+04    5.88232e+04   -4.28894e+03   -4.98683e+05    2.99160e+03
      Potential    Kinetic En.   Total Energy  Conserved En.    Temperature
   -4.03590e+05    7.17822e+04   -3.31808e+05    1.95240e+07    2.97786e+02
 Pres. DC (bar) Pressure (bar)   Constr. rmsd
   -2.39439e+02   -2.00339e+02    0.00000e+00

           Step           Time
       81900000   163800.00000

   Energies (kJ/mol)
        G96Bond       G96Angle    Proper Dih.  Improper Dih.          LJ-14
    2.46815e+03    3.61201e+03    2.77730e+03    1.10659e+03   -3.14694e+02
     Coulomb-14        LJ (SR)  Disper. corr.   Coulomb (SR)   Coul. recip.
    2.79508e+04    5.84491e+04   -4.30916e+03   -4.96959e+05    2.98778e+03
      Potential    Kinetic En.   Total Energy  Conserved En.    Temperature
   -4.02232e+05    7.28321e+04   -3.29400e+05    1.95244e+07    3.02141e+02
 Pres. DC (bar) Pressure (bar)   Constr. rmsd
   -2.41699e+02   -1.93849e+02    0.00000e+00

           Step           Time
       81905000   163810.00000

   Energies (kJ/mol)
        G96Bond       G96Angle    Proper Dih.  Improper Dih.          LJ-14
    2.30341e+03    3.66485e+03    2.80096e+03    9.64030e+02   -3.48001e+02
     Coulomb-14        LJ (SR)  Disper. corr.   Coulomb (SR)   Coul. recip.
    2.80281e+04    5.85124e+04   -4.33887e+03   -4.98853e+05    2.90490e+03
      Potential    Kinetic En.   Total Energy  Conserved En.    Temperature
   -4.04362e+05    7.23585e+04   -3.32003e+05    1.95249e+07    3.00177e+02
 Pres. DC (bar) Pressure (bar)   Constr. rmsd
   -2.45039e+02   -7.17249e+01    0.00000e+00

           Step           Time
       81910000   163820.00000

   Energies (kJ/mol)
        G96Bond       G96Angle    Proper Dih.  Improper Dih.          LJ-14
    2.26322e+03    3.94267e+03    2.65333e+03    1.16267e+03   -2.84961e+02
     Coulomb-14        LJ (SR)  Disper. corr.   Coulomb (SR)   Coul. recip.
    2.80984e+04    5.89125e+04   -4.30459e+03   -4.98498e+05    3.00848e+03
      Potential    Kinetic En.   Total Energy  Conserved En.    Temperature
   -4.03047e+05    7.22604e+04   -3.30786e+05    1.95258e+07    2.99770e+02
 Pres. DC (bar) Pressure (bar)   Constr. rmsd
   -2.41187e+02    7.69872e+01    0.00000e+00

           Step           Time
       81915000   163830.00000

   Energies (kJ/mol)
        G96Bond       G96Angle    Proper Dih.  Improper Dih.          LJ-14
    2.24714e+03    3.73164e+03    2.68783e+03    1.19482e+03   -2.80179e+02
     Coulomb-14        LJ (SR)  Disper. corr.   Coulomb (SR)   Coul. recip.
    2.78892e+04    5.99018e+04   -4.35955e+03   -4.99569e+05    2.97204e+03
      Potential    Kinetic En.   Total Energy  Conserved En.    Temperature
   -4.03585e+05    7.22911e+04   -3.31294e+05    1.95268e+07    2.99897e+02
 Pres. DC (bar) Pressure (bar)   Constr. rmsd
   -2.47378e+02    2.00811e+02    0.00000e+00

           Step           Time
       81920000   163840.00000

   Energies (kJ/mol)
        G96Bond       G96Angle    Proper Dih.  Improper Dih.          LJ-14
    2.39568e+03    3.82085e+03    2.87426e+03    1.15929e+03   -3.13237e+02
     Coulomb-14        LJ (SR)  Disper. corr.   Coulomb (SR)   Coul. recip.
    2.78722e+04    5.97319e+04   -4.37163e+03   -4.99557e+05    2.97510e+03
      Potential    Kinetic En.   Total Energy  Conserved En.    Temperature
   -4.03413e+05    7.28153e+04   -3.30597e+05    1.95276e+07    3.02072e+02
 Pres. DC (bar) Pressure (bar)   Constr. rmsd
   -2.48749e+02    3.36617e+02    0.00000e+00

           Step           Time
       81925000   163850.00000

   Energies (kJ/mol)
        G96Bond       G96Angle    Proper Dih.  Improper Dih.          LJ-14
    2.32695e+03    3.72436e+03    2.77326e+03    1.06954e+03   -2.86394e+02
     Coulomb-14        LJ (SR)  Disper. corr.   Coulomb (SR)   Coul. recip.
    2.78786e+04    5.87446e+04   -4.30523e+03   -4.97703e+05    3.04139e+03
      Potential    Kinetic En.   Total Energy  Conserved En.    Temperature
   -4.02736e+05    7.21149e+04   -3.30621e+05    1.95290e+07    2.99166e+02
 Pres. DC (bar) Pressure (bar)   Constr. rmsd
   -2.41259e+02   -1.63458e+02    0.00000e+00

           Step           Time
       81930000   163860.00000

   Energies (kJ/mol)
        G96Bond       G96Angle    Proper Dih.  Improper Dih.          LJ-14
    2.29402e+03    3.61345e+03    2.69991e+03    9.83291e+02   -2.45976e+02
     Coulomb-14        LJ (SR)  Disper. corr.   Coulomb (SR)   Coul. recip.
    2.80317e+04    5.78310e+04   -4.29230e+03   -4.96378e+05    3.07561e+03
      Potential    Kinetic En.   Total Energy  Conserved En.    Temperature
   -4.02387e+05    7.15206e+04   -3.30866e+05    1.95300e+07    2.96701e+02
 Pres. DC (bar) Pressure (bar)   Constr. rmsd
   -2.39813e+02   -4.35766e+02    0.00000e+00

           Step           Time
       81935000   163870.00000

   Energies (kJ/mol)
        G96Bond       G96Angle    Proper Dih.  Improper Dih.          LJ-14
    2.34700e+03    3.70125e+03    2.71918e+03    1.10775e+03   -2.62349e+02
     Coulomb-14        LJ (SR)  Disper. corr.   Coulomb (SR)   Coul. recip.
    2.81722e+04    5.93215e+04   -4.31064e+03   -4.98009e+05    3.01439e+03
      Potential    Kinetic En.   Total Energy  Conserved En.    Temperature
   -4.02198e+05    7.23792e+04   -3.29819e+05    1.95306e+07    3.00263e+02
 Pres. DC (bar) Pressure (bar)   Constr. rmsd
   -2.41865e+02   -6.26693e+01    0.00000e+00

           Step           Time
       81940000   163880.00000

   Energies (kJ/mol)
        G96Bond       G96Angle    Proper Dih.  Improper Dih.          LJ-14
    2.35081e+03    3.67823e+03    2.85181e+03    1.10790e+03   -2.72045e+02
     Coulomb-14        LJ (SR)  Disper. corr.   Coulomb (SR)   Coul. recip.
    2.79925e+04    5.81184e+04   -4.26804e+03   -4.95754e+05    3.16525e+03
      Potential    Kinetic En.   Total Energy  Conserved En.    Temperature
   -4.01029e+05    7.17285e+04   -3.29300e+05    1.95314e+07    2.97564e+02
 Pres. DC (bar) Pressure (bar)   Constr. rmsd
   -2.37114e+02   -1.74313e+02    0.00000e+00

           Step           Time
       81945000   163890.00000

   Energies (kJ/mol)
        G96Bond       G96Angle    Proper Dih.  Improper Dih.          LJ-14
    2.29287e+03    3.70038e+03    2.74360e+03    1.07489e+03   -2.91790e+02
     Coulomb-14        LJ (SR)  Disper. corr.   Coulomb (SR)   Coul. recip.
    2.77820e+04    5.83817e+04   -4.28767e+03   -4.97160e+05    3.06551e+03
      Potential    Kinetic En.   Total Energy  Conserved En.    Temperature
   -4.02698e+05    7.17663e+04   -3.30932e+05    1.95319e+07    2.97720e+02
 Pres. DC (bar) Pressure (bar)   Constr. rmsd
   -2.39298e+02   -2.73359e+02    0.00000e+00

           Step           Time
       81950000   163900.00000

   Energies (kJ/mol)
        G96Bond       G96Angle    Proper Dih.  Improper Dih.          LJ-14
    2.42973e+03    3.71098e+03    2.74666e+03    1.08957e+03   -3.94244e+02
     Coulomb-14        LJ (SR)  Disper. corr.   Coulomb (SR)   Coul. recip.
    2.78909e+04    5.76561e+04   -4.26564e+03   -4.96820e+05    2.98845e+03
      Potential    Kinetic En.   Total Energy  Conserved En.    Temperature
   -4.02967e+05    7.10685e+04   -3.31899e+05    1.95341e+07    2.94825e+02
 Pres. DC (bar) Pressure (bar)   Constr. rmsd
   -2.36848e+02   -8.31138e+02    0.00000e+00

           Step           Time
       81955000   163910.00000

   Energies (kJ/mol)
        G96Bond       G96Angle    Proper Dih.  Improper Dih.          LJ-14
    2.32321e+03    3.67012e+03    2.76086e+03    1.17866e+03   -2.41211e+02
     Coulomb-14        LJ (SR)  Disper. corr.   Coulomb (SR)   Coul. recip.
    2.79368e+04    5.89276e+04   -4.32871e+03   -4.97343e+05    2.94765e+03
      Potential    Kinetic En.   Total Energy  Conserved En.    Temperature
   -4.02168e+05    7.28189e+04   -3.29349e+05    1.95363e+07    3.02087e+02
 Pres. DC (bar) Pressure (bar)   Constr. rmsd
   -2.43894e+02    8.69828e+01    0.00000e+00

           Step           Time
       81960000   163920.00000

   Energies (kJ/mol)
        G96Bond       G96Angle    Proper Dih.  Improper Dih.          LJ-14
    2.40131e+03    3.76400e+03    2.79486e+03    1.09093e+03   -2.74749e+02
     Coulomb-14        LJ (SR)  Disper. corr.   Coulomb (SR)   Coul. recip.
    2.77720e+04    5.79977e+04   -4.31144e+03   -4.96385e+05    3.05732e+03
      Potential    Kinetic En.   Total Energy  Conserved En.    Temperature
   -4.02093e+05    7.21691e+04   -3.29924e+05    1.95382e+07    2.99391e+02
 Pres. DC (bar) Pressure (bar)   Constr. rmsd
   -2.41955e+02   -3.31691e+02    0.00000e+00

           Step           Time
       81965000   163930.00000

   Energies (kJ/mol)
        G96Bond       G96Angle    Proper Dih.  Improper Dih.          LJ-14
    2.31168e+03    3.57743e+03    2.62949e+03    1.11474e+03   -2.71845e+02
     Coulomb-14        LJ (SR)  Disper. corr.   Coulomb (SR)   Coul. recip.
    2.80127e+04    5.91191e+04   -4.34616e+03   -4.99448e+05    2.99114e+03
      Potential    Kinetic En.   Total Energy  Conserved En.    Temperature
   -4.04310e+05    7.16599e+04   -3.32650e+05    1.95399e+07    2.97279e+02
 Pres. DC (bar) Pressure (bar)   Constr. rmsd
   -2.45862e+02    3.26006e+01    0.00000e+00

           Step           Time
       81970000   163940.00000

   Energies (kJ/mol)
        G96Bond       G96Angle    Proper Dih.  Improper Dih.          LJ-14
    2.32124e+03    3.67705e+03    2.73065e+03    1.12051e+03   -2.28048e+02
     Coulomb-14        LJ (SR)  Disper. corr.   Coulomb (SR)   Coul. recip.
    2.80562e+04    5.81498e+04   -4.29698e+03   -4.96810e+05    3.01610e+03
      Potential    Kinetic En.   Total Energy  Conserved En.    Temperature
   -4.02264e+05    7.25601e+04   -3.29704e+05    1.95406e+07    3.01013e+02
 Pres. DC (bar) Pressure (bar)   Constr. rmsd
   -2.40337e+02    2.20917e+01    0.00000e+00

           Step           Time
       81975000   163950.00000

   Energies (kJ/mol)
        G96Bond       G96Angle    Proper Dih.  Improper Dih.          LJ-14
    2.42910e+03    3.62823e+03    2.80636e+03    1.09788e+03   -2.69361e+02
     Coulomb-14        LJ (SR)  Disper. corr.   Coulomb (SR)   Coul. recip.
    2.78727e+04    5.80923e+04   -4.31298e+03   -4.96559e+05    3.03492e+03
      Potential    Kinetic En.   Total Energy  Conserved En.    Temperature
   -4.02180e+05    7.30815e+04   -3.29099e+05    1.95423e+07    3.03176e+02
 Pres. DC (bar) Pressure (bar)   Constr. rmsd
   -2.42127e+02   -3.07412e+02    0.00000e+00

           Step           Time
       81980000   163960.00000

   Energies (kJ/mol)
        G96Bond       G96Angle    Proper Dih.  Improper Dih.          LJ-14
    2.41348e+03    3.90025e+03    2.79726e+03    1.08797e+03   -3.74101e+02
     Coulomb-14        LJ (SR)  Disper. corr.   Coulomb (SR)   Coul. recip.
    2.76072e+04    5.88211e+04   -4.32669e+03   -4.97423e+05    2.91097e+03
      Potential    Kinetic En.   Total Energy  Conserved En.    Temperature
   -4.02586e+05    7.30225e+04   -3.29563e+05    1.95430e+07    3.02931e+02
 Pres. DC (bar) Pressure (bar)   Constr. rmsd
   -2.43668e+02   -1.46878e+02    0.00000e+00

           Step           Time
       81985000   163970.00000

   Energies (kJ/mol)
        G96Bond       G96Angle    Proper Dih.  Improper Dih.          LJ-14
    2.30568e+03    3.67295e+03    2.78485e+03    1.16707e+03   -2.55609e+02
     Coulomb-14        LJ (SR)  Disper. corr.   Coulomb (SR)   Coul. recip.
    2.78876e+04    5.86551e+04   -4.32016e+03   -4.97704e+05    2.99406e+03
      Potential    Kinetic En.   Total Energy  Conserved En.    Temperature
   -4.02812e+05    7.18256e+04   -3.30986e+05    1.95436e+07    2.97966e+02
 Pres. DC (bar) Pressure (bar)   Constr. rmsd
   -2.42933e+02   -1.03194e+02    0.00000e+00

           Step           Time
       81990000   163980.00000

   Energies (kJ/mol)
        G96Bond       G96Angle    Proper Dih.  Improper Dih.          LJ-14
    2.30190e+03    3.71853e+03    2.73530e+03    1.15105e+03   -3.00970e+02
     Coulomb-14        LJ (SR)  Disper. corr.   Coulomb (SR)   Coul. recip.
    2.79189e+04    5.79342e+04   -4.31876e+03   -4.95842e+05    3.01069e+03
      Potential    Kinetic En.   Total Energy  Conserved En.    Temperature
   -4.01691e+05    7.23349e+04   -3.29356e+05    1.95440e+07    3.00079e+02
 Pres. DC (bar) Pressure (bar)   Constr. rmsd
   -2.42776e+02   -4.07482e+01    0.00000e+00

           Step           Time
       81995000   163990.00000

   Energies (kJ/mol)
        G96Bond       G96Angle    Proper Dih.  Improper Dih.          LJ-14
    2.32042e+03    3.74987e+03    2.85944e+03    1.07359e+03   -3.62182e+02
     Coulomb-14        LJ (SR)  Disper. corr.   Coulomb (SR)   Coul. recip.
    2.77223e+04    5.94313e+04   -4.35905e+03   -4.99970e+05    2.98301e+03
      Potential    Kinetic En.   Total Energy  Conserved En.    Temperature
   -4.04551e+05    7.20456e+04   -3.32506e+05    1.95444e+07    2.98879e+02
 Pres. DC (bar) Pressure (bar)   Constr. rmsd
   -2.47321e+02   -1.75594e+02    0.00000e+00

           Step           Time
       82000000   164000.00000

   Energies (kJ/mol)
        G96Bond       G96Angle    Proper Dih.  Improper Dih.          LJ-14
    2.32084e+03    3.76574e+03    2.77793e+03    1.05262e+03   -2.79352e+02
     Coulomb-14        LJ (SR)  Disper. corr.   Coulomb (SR)   Coul. recip.
    2.80878e+04    5.91720e+04   -4.34909e+03   -4.98376e+05    3.00368e+03
      Potential    Kinetic En.   Total Energy  Conserved En.    Temperature
   -4.02824e+05    7.18486e+04   -3.30976e+05    1.95459e+07    2.98062e+02
 Pres. DC (bar) Pressure (bar)   Constr. rmsd
   -2.46194e+02    1.99160e+02    0.00000e+00

           Step           Time
       82005000   164010.00000

   Energies (kJ/mol)
        G96Bond       G96Angle    Proper Dih.  Improper Dih.          LJ-14
    2.34066e+03    3.69325e+03    2.70406e+03    1.12528e+03   -2.76359e+02
     Coulomb-14        LJ (SR)  Disper. corr.   Coulomb (SR)   Coul. recip.
    2.80780e+04    5.84923e+04   -4.32408e+03   -4.97423e+05    2.99511e+03
      Potential    Kinetic En.   Total Energy  Conserved En.    Temperature
   -4.02595e+05    7.28134e+04   -3.29782e+05    1.95466e+07    3.02064e+02
 Pres. DC (bar) Pressure (bar)   Constr. rmsd
   -2.43373e+02   -9.42886e+01    0.00000e+00

           Step           Time
       82010000   164020.00000

   Energies (kJ/mol)
        G96Bond       G96Angle    Proper Dih.  Improper Dih.          LJ-14
    2.38994e+03    3.75651e+03    2.69335e+03    1.10181e+03   -2.35887e+02
     Coulomb-14        LJ (SR)  Disper. corr.   Coulomb (SR)   Coul. recip.
    2.79098e+04    5.95410e+04   -4.38543e+03   -4.99456e+05    2.99000e+03
      Potential    Kinetic En.   Total Energy  Conserved En.    Temperature
   -4.03695e+05    7.19680e+04   -3.31727e+05    1.95472e+07    2.98557e+02
 Pres. DC (bar) Pressure (bar)   Constr. rmsd
   -2.50320e+02    3.31005e+02    0.00000e+00

           Step           Time
       82015000   164030.00000

   Energies (kJ/mol)
        G96Bond       G96Angle    Proper Dih.  Improper Dih.          LJ-14
    2.31471e+03    3.73722e+03    2.71488e+03    1.09705e+03   -3.30116e+02
     Coulomb-14        LJ (SR)  Disper. corr.   Coulomb (SR)   Coul. recip.
    2.79907e+04    5.91105e+04   -4.32422e+03   -4.99119e+05    2.98871e+03
      Potential    Kinetic En.   Total Energy  Conserved En.    Temperature
   -4.03820e+05    7.22171e+04   -3.31603e+05    1.95489e+07    2.99590e+02
 Pres. DC (bar) Pressure (bar)   Constr. rmsd
   -2.43390e+02   -3.00586e+02    0.00000e+00

           Step           Time
       82020000   164040.00000

   Energies (kJ/mol)
        G96Bond       G96Angle    Proper Dih.  Improper Dih.          LJ-14
    2.30906e+03    3.70137e+03    2.83923e+03    1.12866e+03   -2.80296e+02
     Coulomb-14        LJ (SR)  Disper. corr.   Coulomb (SR)   Coul. recip.
    2.81234e+04    5.79774e+04   -4.36982e+03   -4.96848e+05    2.97570e+03
      Potential    Kinetic En.   Total Energy  Conserved En.    Temperature
   -4.02444e+05    7.24281e+04   -3.30016e+05    1.95495e+07    3.00466e+02
 Pres. DC (bar) Pressure (bar)   Constr. rmsd
   -2.48543e+02    1.14844e+02    0.00000e+00

           Step           Time
       82025000   164050.00000

   Energies (kJ/mol)
        G96Bond       G96Angle    Proper Dih.  Improper Dih.          LJ-14
    2.39100e+03    3.55541e+03    2.71347e+03    1.05298e+03   -2.44935e+02
     Coulomb-14        LJ (SR)  Disper. corr.   Coulomb (SR)   Coul. recip.
    2.79731e+04    6.02300e+04   -4.36644e+03   -4.99875e+05    2.90757e+03
      Potential    Kinetic En.   Total Energy  Conserved En.    Temperature
   -4.03663e+05    7.22645e+04   -3.31399e+05    1.95513e+07    2.99787e+02
 Pres. DC (bar) Pressure (bar)   Constr. rmsd
   -2.48159e+02    1.68345e+02    0.00000e+00

           Step           Time
       82030000   164060.00000

   Energies (kJ/mol)
        G96Bond       G96Angle    Proper Dih.  Improper Dih.          LJ-14
    2.21626e+03    3.55162e+03    2.83112e+03    1.06022e+03   -3.28862e+02
     Coulomb-14        LJ (SR)  Disper. corr.   Coulomb (SR)   Coul. recip.
    2.79399e+04    5.87888e+04   -4.33376e+03   -4.98348e+05    2.94612e+03
      Potential    Kinetic En.   Total Energy  Conserved En.    Temperature
   -4.03677e+05    7.19860e+04   -3.31691e+05    1.95522e+07    2.98631e+02
 Pres. DC (bar) Pressure (bar)   Constr. rmsd
   -2.44463e+02   -8.32914e+00    0.00000e+00

           Step           Time
       82035000   164070.00000

   Energies (kJ/mol)
        G96Bond       G96Angle    Proper Dih.  Improper Dih.          LJ-14
    2.33183e+03    3.69852e+03    2.81369e+03    1.14168e+03   -2.63163e+02
     Coulomb-14        LJ (SR)  Disper. corr.   Coulomb (SR)   Coul. recip.
    2.78123e+04    6.04100e+04   -4.33382e+03   -5.00324e+05    3.00544e+03
      Potential    Kinetic En.   Total Energy  Conserved En.    Temperature
   -4.03707e+05    7.29343e+04   -3.30773e+05    1.95527e+07    3.02565e+02
 Pres. DC (bar) Pressure (bar)   Constr. rmsd
   -2.44470e+02    3.55936e+02    0.00000e+00

           Step           Time
       82040000   164080.00000

   Energies (kJ/mol)
        G96Bond       G96Angle    Proper Dih.  Improper Dih.          LJ-14
    2.34708e+03    3.78076e+03    2.75254e+03    1.14947e+03   -2.48449e+02
     Coulomb-14        LJ (SR)  Disper. corr.   Coulomb (SR)   Coul. recip.
    2.77925e+04    5.88116e+04   -4.30935e+03   -4.97111e+05    2.98664e+03
      Potential    Kinetic En.   Total Energy  Conserved En.    Temperature
   -4.02049e+05    7.27617e+04   -3.29287e+05    1.95530e+07    3.01849e+02
 Pres. DC (bar) Pressure (bar)   Constr. rmsd
   -2.41721e+02    7.13061e+01    0.00000e+00

           Step           Time
       82045000   164090.00000

   Energies (kJ/mol)
        G96Bond       G96Angle    Proper Dih.  Improper Dih.          LJ-14
    2.34261e+03    3.77553e+03    2.83714e+03    1.04209e+03   -3.26911e+02
     Coulomb-14        LJ (SR)  Disper. corr.   Coulomb (SR)   Coul. recip.
    2.78087e+04    5.82626e+04   -4.36823e+03   -4.97289e+05    2.96964e+03
      Potential    Kinetic En.   Total Energy  Conserved En.    Temperature
   -4.02946e+05    7.23719e+04   -3.30574e+05    1.95537e+07    3.00233e+02
 Pres. DC (bar) Pressure (bar)   Constr. rmsd
   -2.48363e+02    1.45359e+02    0.00000e+00

           Step           Time
       82050000   164100.00000

   Energies (kJ/mol)
        G96Bond       G96Angle    Proper Dih.  Improper Dih.          LJ-14
    2.48341e+03    3.77064e+03    2.72177e+03    1.12789e+03   -2.45680e+02
     Coulomb-14        LJ (SR)  Disper. corr.   Coulomb (SR)   Coul. recip.
    2.80617e+04    5.84419e+04   -4.35910e+03   -4.97642e+05    2.97651e+03
      Potential    Kinetic En.   Total Energy  Conserved En.    Temperature
   -4.02663e+05    7.22735e+04   -3.30390e+05    1.95547e+07    2.99824e+02
 Pres. DC (bar) Pressure (bar)   Constr. rmsd
   -2.47327e+02    2.75400e+02    0.00000e+00

           Step           Time
       82055000   164110.00000

   Energies (kJ/mol)
        G96Bond       G96Angle    Proper Dih.  Improper Dih.          LJ-14
    2.42501e+03    3.59137e+03    2.88448e+03    1.16818e+03   -3.20503e+02
     Coulomb-14        LJ (SR)  Disper. corr.   Coulomb (SR)   Coul. recip.
    2.78788e+04    5.91481e+04   -4.31246e+03   -4.99630e+05    2.94973e+03
      Potential    Kinetic En.   Total Energy  Conserved En.    Temperature
   -4.04217e+05    7.33991e+04   -3.30818e+05    1.95549e+07    3.04494e+02
 Pres. DC (bar) Pressure (bar)   Constr. rmsd
   -2.42069e+02   -1.59734e+02    0.00000e+00

           Step           Time
       82060000   164120.00000

   Energies (kJ/mol)
        G96Bond       G96Angle    Proper Dih.  Improper Dih.          LJ-14
    2.41647e+03    3.79259e+03    2.79633e+03    1.14455e+03   -3.20833e+02
     Coulomb-14        LJ (SR)  Disper. corr.   Coulomb (SR)   Coul. recip.
    2.78433e+04    5.93271e+04   -4.34867e+03   -4.98141e+05    3.07535e+03
      Potential    Kinetic En.   Total Energy  Conserved En.    Temperature
   -4.02414e+05    7.25164e+04   -3.29898e+05    1.95556e+07    3.00832e+02
 Pres. DC (bar) Pressure (bar)   Constr. rmsd
   -2.46146e+02   -1.41644e+02    0.00000e+00

           Step           Time
       82065000   164130.00000

   Energies (kJ/mol)
        G96Bond       G96Angle    Proper Dih.  Improper Dih.          LJ-14
    2.19769e+03    3.50871e+03    2.88149e+03    1.02553e+03   -2.58984e+02
     Coulomb-14        LJ (SR)  Disper. corr.   Coulomb (SR)   Coul. recip.
    2.79743e+04    5.84084e+04   -4.29257e+03   -4.97916e+05    2.95338e+03
      Potential    Kinetic En.   Total Energy  Conserved En.    Temperature
   -4.03519e+05    7.16442e+04   -3.31874e+05    1.95565e+07    2.97214e+02
 Pres. DC (bar) Pressure (bar)   Constr. rmsd
   -2.39844e+02   -1.22254e+02    0.00000e+00

           Step           Time
       82070000   164140.00000

   Energies (kJ/mol)
        G96Bond       G96Angle    Proper Dih.  Improper Dih.          LJ-14
    2.43564e+03    3.55208e+03    2.81615e+03    1.06220e+03   -3.32150e+02
     Coulomb-14        LJ (SR)  Disper. corr.   Coulomb (SR)   Coul. recip.
    2.80495e+04    5.96049e+04   -4.31610e+03   -4.98892e+05    3.02050e+03
      Potential    Kinetic En.   Total Energy  Conserved En.    Temperature
   -4.03000e+05    7.26483e+04   -3.30351e+05    1.95574e+07    3.01379e+02
 Pres. DC (bar) Pressure (bar)   Constr. rmsd
   -2.42477e+02    1.59720e+01    0.00000e+00

           Step           Time
       82075000   164150.00000

   Energies (kJ/mol)
        G96Bond       G96Angle    Proper Dih.  Improper Dih.          LJ-14
    2.32716e+03    3.83532e+03    2.77471e+03    1.12519e+03   -4.07295e+02
     Coulomb-14        LJ (SR)  Disper. corr.   Coulomb (SR)   Coul. recip.
    2.77882e+04    5.92118e+04   -4.36120e+03   -4.99306e+05    3.00274e+03
      Potential    Kinetic En.   Total Energy  Conserved En.    Temperature
   -4.04009e+05    7.26945e+04   -3.31315e+05    1.95583e+07    3.01571e+02
 Pres. DC (bar) Pressure (bar)   Constr. rmsd
   -2.47564e+02   -1.00193e+02    0.00000e+00

           Step           Time
       82080000   164160.00000

   Energies (kJ/mol)
        G96Bond       G96Angle    Proper Dih.  Improper Dih.          LJ-14
    2.27991e+03    3.54696e+03    2.77279e+03    1.12112e+03   -2.55790e+02
     Coulomb-14        LJ (SR)  Disper. corr.   Coulomb (SR)   Coul. recip.
    2.79336e+04    5.92674e+04   -4.29625e+03   -4.98596e+05    2.98983e+03
      Potential    Kinetic En.   Total Energy  Conserved En.    Temperature
   -4.03237e+05    7.22254e+04   -3.31011e+05    1.95593e+07    2.99625e+02
 Pres. DC (bar) Pressure (bar)   Constr. rmsd
   -2.40255e+02    1.19056e+01    0.00000e+00

           Step           Time
       82085000   164170.00000

   Energies (kJ/mol)
        G96Bond       G96Angle    Proper Dih.  Improper Dih.          LJ-14
    2.28978e+03    3.82797e+03    2.73097e+03    1.07315e+03   -3.88692e+02
     Coulomb-14        LJ (SR)  Disper. corr.   Coulomb (SR)   Coul. recip.
    2.79552e+04    5.89590e+04   -4.29410e+03   -4.97633e+05    3.10282e+03
      Potential    Kinetic En.   Total Energy  Conserved En.    Temperature
   -4.02377e+05    7.21732e+04   -3.30204e+05    1.95597e+07    2.99408e+02
 Pres. DC (bar) Pressure (bar)   Constr. rmsd
   -2.40015e+02   -1.40457e+02    0.00000e+00

           Step           Time
       82090000   164180.00000

   Energies (kJ/mol)
        G96Bond       G96Angle    Proper Dih.  Improper Dih.          LJ-14
    2.37710e+03    3.63356e+03    2.71805e+03    1.09515e+03   -2.86182e+02
     Coulomb-14        LJ (SR)  Disper. corr.   Coulomb (SR)   Coul. recip.
    2.79233e+04    5.79463e+04   -4.31208e+03   -4.96199e+05    3.12110e+03
      Potential    Kinetic En.   Total Energy  Conserved En.    Temperature
   -4.01983e+05    7.28975e+04   -3.29085e+05    1.95602e+07    3.02413e+02
 Pres. DC (bar) Pressure (bar)   Constr. rmsd
   -2.42027e+02   -6.87042e+01    0.00000e+00

           Step           Time
       82095000   164190.00000

   Energies (kJ/mol)
        G96Bond       G96Angle    Proper Dih.  Improper Dih.          LJ-14
    2.39047e+03    3.69321e+03    2.66281e+03    1.05691e+03   -2.81622e+02
     Coulomb-14        LJ (SR)  Disper. corr.   Coulomb (SR)   Coul. recip.
    2.79719e+04    5.94217e+04   -4.32623e+03   -4.99179e+05    2.94827e+03
      Potential    Kinetic En.   Total Energy  Conserved En.    Temperature
   -4.03642e+05    7.26631e+04   -3.30979e+05    1.95616e+07    3.01440e+02
 Pres. DC (bar) Pressure (bar)   Constr. rmsd
   -2.43615e+02   -3.79784e+01    0.00000e+00

           Step           Time
       82100000   164200.00000

   Energies (kJ/mol)
        G96Bond       G96Angle    Proper Dih.  Improper Dih.          LJ-14
    2.50926e+03    3.84169e+03    2.86019e+03    1.10517e+03   -2.90073e+02
     Coulomb-14        LJ (SR)  Disper. corr.   Coulomb (SR)   Coul. recip.
    2.77653e+04    5.89003e+04   -4.32820e+03   -4.96952e+05    2.98489e+03
      Potential    Kinetic En.   Total Energy  Conserved En.    Temperature
   -4.01603e+05    7.29012e+04   -3.28702e+05    1.95623e+07    3.02428e+02
 Pres. DC (bar) Pressure (bar)   Constr. rmsd
   -2.43837e+02   -1.27451e+02    0.00000e+00

           Step           Time
       82105000   164210.00000

   Energies (kJ/mol)
        G96Bond       G96Angle    Proper Dih.  Improper Dih.          LJ-14
    2.41831e+03    3.66421e+03    2.76834e+03    1.06049e+03   -2.83614e+02
     Coulomb-14        LJ (SR)  Disper. corr.   Coulomb (SR)   Coul. recip.
    2.79527e+04    5.75558e+04   -4.29974e+03   -4.96240e+05    3.01208e+03
      Potential    Kinetic En.   Total Energy  Conserved En.    Temperature
   -4.02392e+05    7.25166e+04   -3.29875e+05    1.95631e+07    3.00833e+02
 Pres. DC (bar) Pressure (bar)   Constr. rmsd
   -2.40645e+02   -3.08655e+02    0.00000e+00

           Step           Time
       82110000   164220.00000

   Energies (kJ/mol)
        G96Bond       G96Angle    Proper Dih.  Improper Dih.          LJ-14
    2.18344e+03    3.72666e+03    2.65311e+03    1.09667e+03   -2.88035e+02
     Coulomb-14        LJ (SR)  Disper. corr.   Coulomb (SR)   Coul. recip.
    2.79233e+04    5.89847e+04   -4.32950e+03   -4.97268e+05    2.96617e+03
      Potential    Kinetic En.   Total Energy  Conserved En.    Temperature
   -4.02352e+05    7.13466e+04   -3.31005e+05    1.95638e+07    2.95979e+02
 Pres. DC (bar) Pressure (bar)   Constr. rmsd
   -2.43984e+02    6.70824e+01    0.00000e+00

           Step           Time
       82115000   164230.00000

   Energies (kJ/mol)
        G96Bond       G96Angle    Proper Dih.  Improper Dih.          LJ-14
    2.26368e+03    3.61098e+03    2.73711e+03    1.08090e+03   -2.16905e+02
     Coulomb-14        LJ (SR)  Disper. corr.   Coulomb (SR)   Coul. recip.
    2.80257e+04    5.87631e+04   -4.33779e+03   -4.97803e+05    2.99826e+03
      Potential    Kinetic En.   Total Energy  Conserved En.    Temperature
   -4.02878e+05    7.20396e+04   -3.30839e+05    1.95644e+07    2.98854e+02
 Pres. DC (bar) Pressure (bar)   Constr. rmsd
   -2.44918e+02    1.30140e+02    0.00000e+00

           Step           Time
       82120000   164240.00000

   Energies (kJ/mol)
        G96Bond       G96Angle    Proper Dih.  Improper Dih.          LJ-14
    2.21053e+03    3.82088e+03    2.74105e+03    1.11335e+03   -3.28661e+02
     Coulomb-14        LJ (SR)  Disper. corr.   Coulomb (SR)   Coul. recip.
    2.79393e+04    5.79394e+04   -4.31295e+03   -4.97366e+05    3.07522e+03
      Potential    Kinetic En.   Total Energy  Conserved En.    Temperature
   -4.03168e+05    7.20478e+04   -3.31120e+05    1.95648e+07    2.98888e+02
 Pres. DC (bar) Pressure (bar)   Constr. rmsd
   -2.42123e+02   -4.43840e+02    0.00000e+00

           Step           Time
       82125000   164250.00000

   Energies (kJ/mol)
        G96Bond       G96Angle    Proper Dih.  Improper Dih.          LJ-14
    2.44836e+03    3.60933e+03    2.81058e+03    1.11584e+03   -2.17210e+02
     Coulomb-14        LJ (SR)  Disper. corr.   Coulomb (SR)   Coul. recip.
    2.80890e+04    6.02972e+04   -4.33656e+03   -5.00256e+05    2.99220e+03
      Potential    Kinetic En.   Total Energy  Conserved En.    Temperature
   -4.03447e+05    7.31188e+04   -3.30328e+05    1.95660e+07    3.03331e+02
 Pres. DC (bar) Pressure (bar)   Constr. rmsd
   -2.44779e+02    1.76731e+02    0.00000e+00

           Step           Time
       82130000   164260.00000

   Energies (kJ/mol)
        G96Bond       G96Angle    Proper Dih.  Improper Dih.          LJ-14
    2.19093e+03    3.67589e+03    2.70458e+03    1.04691e+03   -2.56718e+02
     Coulomb-14        LJ (SR)  Disper. corr.   Coulomb (SR)   Coul. recip.
    2.78198e+04    5.93340e+04   -4.34655e+03   -4.97876e+05    2.94598e+03
      Potential    Kinetic En.   Total Energy  Conserved En.    Temperature
   -4.02762e+05    7.20885e+04   -3.30673e+05    1.95670e+07    2.99057e+02
 Pres. DC (bar) Pressure (bar)   Constr. rmsd
   -2.45906e+02    4.04286e+02    0.00000e+00

           Step           Time
       82135000   164270.00000

   Energies (kJ/mol)
        G96Bond       G96Angle    Proper Dih.  Improper Dih.          LJ-14
    2.39076e+03    3.66577e+03    2.83228e+03    1.08208e+03   -3.73858e+02
     Coulomb-14        LJ (SR)  Disper. corr.   Coulomb (SR)   Coul. recip.
    2.78631e+04    5.76323e+04   -4.29322e+03   -4.96105e+05    3.08002e+03
      Potential    Kinetic En.   Total Energy  Conserved En.    Temperature
   -4.02226e+05    7.22201e+04   -3.30006e+05    1.95677e+07    2.99603e+02
 Pres. DC (bar) Pressure (bar)   Constr. rmsd
   -2.39916e+02   -3.80896e+02    0.00000e+00

           Step           Time
       82140000   164280.00000

   Energies (kJ/mol)
        G96Bond       G96Angle    Proper Dih.  Improper Dih.          LJ-14
    2.46326e+03    3.58473e+03    2.81465e+03    1.02542e+03   -2.63607e+02
     Coulomb-14        LJ (SR)  Disper. corr.   Coulomb (SR)   Coul. recip.
    2.81224e+04    5.83870e+04   -4.36553e+03   -4.97656e+05    3.00622e+03
      Potential    Kinetic En.   Total Energy  Conserved En.    Temperature
   -4.02882e+05    7.20728e+04   -3.30809e+05    1.95686e+07    2.98992e+02
 Pres. DC (bar) Pressure (bar)   Constr. rmsd
   -2.48056e+02   -5.60279e+01    0.00000e+00

           Step           Time
       82145000   164290.00000

   Energies (kJ/mol)
        G96Bond       G96Angle    Proper Dih.  Improper Dih.          LJ-14
    2.28168e+03    3.64051e+03    2.75406e+03    1.15676e+03   -2.68994e+02
     Coulomb-14        LJ (SR)  Disper. corr.   Coulomb (SR)   Coul. recip.
    2.78195e+04    5.83109e+04   -4.33306e+03   -4.97480e+05    2.97608e+03
      Potential    Kinetic En.   Total Energy  Conserved En.    Temperature
   -4.03142e+05    7.24382e+04   -3.30704e+05    1.95701e+07    3.00507e+02
 Pres. DC (bar) Pressure (bar)   Constr. rmsd
   -2.44384e+02   -3.25865e+01    0.00000e+00

           Step           Time
       82150000   164300.00000

   Energies (kJ/mol)
        G96Bond       G96Angle    Proper Dih.  Improper Dih.          LJ-14
    2.30496e+03    3.84682e+03    2.74327e+03    1.11060e+03   -3.37989e+02
     Coulomb-14        LJ (SR)  Disper. corr.   Coulomb (SR)   Coul. recip.
    2.79368e+04    5.74583e+04   -4.31165e+03   -4.95399e+05    3.09793e+03
      Potential    Kinetic En.   Total Energy  Conserved En.    Temperature
   -4.01550e+05    7.24201e+04   -3.29130e+05    1.95706e+07    3.00432e+02
 Pres. DC (bar) Pressure (bar)   Constr. rmsd
   -2.41979e+02   -3.03037e+02    0.00000e+00

           Step           Time
       82155000   164310.00000

   Energies (kJ/mol)
        G96Bond       G96Angle    Proper Dih.  Improper Dih.          LJ-14
    2.42318e+03    3.67666e+03    2.74607e+03    1.14558e+03   -3.06535e+02
     Coulomb-14        LJ (SR)  Disper. corr.   Coulomb (SR)   Coul. recip.
    2.82014e+04    5.97541e+04   -4.39065e+03   -5.00252e+05    3.04087e+03
      Potential    Kinetic En.   Total Energy  Conserved En.    Temperature
   -4.03962e+05    7.30584e+04   -3.30903e+05    1.95717e+07    3.03080e+02
 Pres. DC (bar) Pressure (bar)   Constr. rmsd
   -2.50916e+02    1.68461e+02    0.00000e+00

           Step           Time
       82160000   164320.00000

   Energies (kJ/mol)
        G96Bond       G96Angle    Proper Dih.  Improper Dih.          LJ-14
    2.42479e+03    3.45998e+03    2.78781e+03    1.14542e+03   -3.01039e+02
     Coulomb-14        LJ (SR)  Disper. corr.   Coulomb (SR)   Coul. recip.
    2.79475e+04    5.82997e+04   -4.29109e+03   -4.98088e+05    3.02708e+03
      Potential    Kinetic En.   Total Energy  Conserved En.    Temperature
   -4.03587e+05    7.24148e+04   -3.31173e+05    1.95731e+07    3.00410e+02
 Pres. DC (bar) Pressure (bar)   Constr. rmsd
   -2.39679e+02   -3.57321e+02    0.00000e+00

           Step           Time
       82165000   164330.00000

   Energies (kJ/mol)
        G96Bond       G96Angle    Proper Dih.  Improper Dih.          LJ-14
    2.43057e+03    3.67018e+03    2.72825e+03    1.09163e+03   -2.90946e+02
     Coulomb-14        LJ (SR)  Disper. corr.   Coulomb (SR)   Coul. recip.
    2.80995e+04    5.93305e+04   -4.34224e+03   -4.98246e+05    3.02141e+03
      Potential    Kinetic En.   Total Energy  Conserved En.    Temperature
   -4.02508e+05    7.25823e+04   -3.29925e+05    1.95759e+07    3.01105e+02
 Pres. DC (bar) Pressure (bar)   Constr. rmsd
   -2.45419e+02    1.91888e+02    0.00000e+00

           Step           Time
       82170000   164340.00000

   Energies (kJ/mol)
        G96Bond       G96Angle    Proper Dih.  Improper Dih.          LJ-14
    2.38590e+03    3.71631e+03    2.81192e+03    1.14739e+03   -2.93309e+02
     Coulomb-14        LJ (SR)  Disper. corr.   Coulomb (SR)   Coul. recip.
    2.80428e+04    5.88421e+04   -4.31496e+03   -4.98057e+05    3.01316e+03
      Potential    Kinetic En.   Total Energy  Conserved En.    Temperature
   -4.02705e+05    7.19451e+04   -3.30760e+05    1.95762e+07    2.98462e+02
 Pres. DC (bar) Pressure (bar)   Constr. rmsd
   -2.42349e+02   -1.48483e+02    0.00000e+00

           Step           Time
       82175000   164350.00000

   Energies (kJ/mol)
        G96Bond       G96Angle    Proper Dih.  Improper Dih.          LJ-14
    2.28031e+03    3.67486e+03    2.64445e+03    1.09368e+03   -2.98932e+02
     Coulomb-14        LJ (SR)  Disper. corr.   Coulomb (SR)   Coul. recip.
    2.81116e+04    5.84223e+04   -4.30999e+03   -4.98024e+05    3.06908e+03
      Potential    Kinetic En.   Total Energy  Conserved En.    Temperature
   -4.03336e+05    7.23962e+04   -3.30940e+05    1.95774e+07    3.00333e+02
 Pres. DC (bar) Pressure (bar)   Constr. rmsd
   -2.41792e+02   -2.00974e+02    0.00000e+00

           Step           Time
       82180000   164360.00000

   Energies (kJ/mol)
        G96Bond       G96Angle    Proper Dih.  Improper Dih.          LJ-14
    2.40076e+03    3.64955e+03    2.89018e+03    1.05218e+03   -2.99497e+02
     Coulomb-14        LJ (SR)  Disper. corr.   Coulomb (SR)   Coul. recip.
    2.80701e+04    5.91093e+04   -4.35313e+03   -4.99527e+05    2.98880e+03
      Potential    Kinetic En.   Total Energy  Conserved En.    Temperature
   -4.04019e+05    7.22188e+04   -3.31800e+05    1.95808e+07    2.99597e+02
 Pres. DC (bar) Pressure (bar)   Constr. rmsd
   -2.46651e+02   -1.76914e+01    0.00000e+00

           Step           Time
       82185000   164370.00000

   Energies (kJ/mol)
        G96Bond       G96Angle    Proper Dih.  Improper Dih.          LJ-14
    2.33001e+03    3.67183e+03    2.79260e+03    1.07290e+03   -2.68069e+02
     Coulomb-14        LJ (SR)  Disper. corr.   Coulomb (SR)   Coul. recip.
    2.81111e+04    6.11941e+04   -4.37332e+03   -5.00294e+05    2.96431e+03
      Potential    Kinetic En.   Total Energy  Conserved En.    Temperature
   -4.02799e+05    7.21512e+04   -3.30648e+05    1.95817e+07    2.99317e+02
 Pres. DC (bar) Pressure (bar)   Constr. rmsd
   -2.48941e+02    7.55136e+02    0.00000e+00

           Step           Time
       82190000   164380.00000

   Energies (kJ/mol)
        G96Bond       G96Angle    Proper Dih.  Improper Dih.          LJ-14
    2.35327e+03    3.76413e+03    2.59072e+03    1.01267e+03   -2.80575e+02
     Coulomb-14        LJ (SR)  Disper. corr.   Coulomb (SR)   Coul. recip.
    2.79929e+04    5.82206e+04   -4.31164e+03   -4.97907e+05    3.07287e+03
      Potential    Kinetic En.   Total Energy  Conserved En.    Temperature
   -4.03492e+05    7.22972e+04   -3.31195e+05    1.95834e+07    2.99923e+02
 Pres. DC (bar) Pressure (bar)   Constr. rmsd
   -2.41977e+02   -2.70120e+01    0.00000e+00

           Step           Time
       82195000   164390.00000

   Energies (kJ/mol)
        G96Bond       G96Angle    Proper Dih.  Improper Dih.          LJ-14
    2.46866e+03    3.50202e+03    2.70333e+03    1.06255e+03   -2.71167e+02
     Coulomb-14        LJ (SR)  Disper. corr.   Coulomb (SR)   Coul. recip.
    2.82075e+04    5.95547e+04   -4.33488e+03   -4.99033e+05    3.00217e+03
      Potential    Kinetic En.   Total Energy  Conserved En.    Temperature
   -4.03138e+05    7.28410e+04   -3.30297e+05    1.95837e+07    3.02178e+02
 Pres. DC (bar) Pressure (bar)   Constr. rmsd
   -2.44590e+02    4.36009e+01    0.00000e+00

           Step           Time
       82200000   164400.00000

   Energies (kJ/mol)
        G96Bond       G96Angle    Proper Dih.  Improper Dih.          LJ-14
    2.29684e+03    3.80262e+03    2.82849e+03    1.14733e+03   -3.61124e+02
     Coulomb-14        LJ (SR)  Disper. corr.   Coulomb (SR)   Coul. recip.
    2.80016e+04    5.90496e+04   -4.38995e+03   -4.99608e+05    2.87124e+03
      Potential    Kinetic En.   Total Energy  Conserved En.    Temperature
   -4.04362e+05    7.21751e+04   -3.32186e+05    1.95845e+07    2.99416e+02
 Pres. DC (bar) Pressure (bar)   Constr. rmsd
   -2.50836e+02    1.88070e+02    0.00000e+00

           Step           Time
       82205000   164410.00000

   Energies (kJ/mol)
        G96Bond       G96Angle    Proper Dih.  Improper Dih.          LJ-14
    2.12751e+03    3.83158e+03    2.90652e+03    1.15049e+03   -2.92718e+02
     Coulomb-14        LJ (SR)  Disper. corr.   Coulomb (SR)   Coul. recip.
    2.79562e+04    5.88264e+04   -4.31717e+03   -4.97824e+05    3.03877e+03
      Potential    Kinetic En.   Total Energy  Conserved En.    Temperature
   -4.02597e+05    7.19874e+04   -3.30609e+05    1.95856e+07    2.98637e+02
 Pres. DC (bar) Pressure (bar)   Constr. rmsd
   -2.42597e+02    1.69271e+02    0.00000e+00

           Step           Time
       82210000   164420.00000

   Energies (kJ/mol)
        G96Bond       G96Angle    Proper Dih.  Improper Dih.          LJ-14
    2.42741e+03    3.67135e+03    2.71774e+03    1.10051e+03   -3.17888e+02
     Coulomb-14        LJ (SR)  Disper. corr.   Coulomb (SR)   Coul. recip.
    2.80181e+04    5.94362e+04   -4.35561e+03   -4.99358e+05    3.02870e+03
      Potential    Kinetic En.   Total Energy  Conserved En.    Temperature
   -4.03632e+05    7.23826e+04   -3.31249e+05    1.95865e+07    3.00277e+02
 Pres. DC (bar) Pressure (bar)   Constr. rmsd
   -2.46932e+02   -4.85435e+01    0.00000e+00

           Step           Time
       82215000   164430.00000

   Energies (kJ/mol)
        G96Bond       G96Angle    Proper Dih.  Improper Dih.          LJ-14
    2.36932e+03    3.54994e+03    2.79584e+03    1.17569e+03   -2.61101e+02
     Coulomb-14        LJ (SR)  Disper. corr.   Coulomb (SR)   Coul. recip.
    2.81368e+04    5.93974e+04   -4.32176e+03   -4.97931e+05    3.03789e+03
      Potential    Kinetic En.   Total Energy  Conserved En.    Temperature
   -4.02051e+05    7.26928e+04   -3.29358e+05    1.95873e+07    3.01564e+02
 Pres. DC (bar) Pressure (bar)   Constr. rmsd
   -2.43113e+02    3.60061e+02    0.00000e+00

           Step           Time
       82220000   164440.00000

   Energies (kJ/mol)
        G96Bond       G96Angle    Proper Dih.  Improper Dih.          LJ-14
    2.15289e+03    3.74532e+03    2.78554e+03    1.05031e+03   -3.02389e+02
     Coulomb-14        LJ (SR)  Disper. corr.   Coulomb (SR)   Coul. recip.
    2.80141e+04    5.96253e+04   -4.37422e+03   -5.00335e+05    2.99837e+03
      Potential    Kinetic En.   Total Energy  Conserved En.    Temperature
   -4.04640e+05    7.28197e+04   -3.31820e+05    1.95879e+07    3.02090e+02
 Pres. DC (bar) Pressure (bar)   Constr. rmsd
   -2.49044e+02    3.12204e+02    0.00000e+00

           Step           Time
       82225000   164450.00000

   Energies (kJ/mol)
        G96Bond       G96Angle    Proper Dih.  Improper Dih.          LJ-14
    2.28985e+03    3.52004e+03    2.85201e+03    1.16613e+03   -3.24462e+02
     Coulomb-14        LJ (SR)  Disper. corr.   Coulomb (SR)   Coul. recip.
    2.81534e+04    5.83046e+04   -4.29693e+03   -4.98308e+05    3.00615e+03
      Potential    Kinetic En.   Total Energy  Conserved En.    Temperature
   -4.03637e+05    7.30832e+04   -3.30554e+05    1.95902e+07    3.03183e+02
 Pres. DC (bar) Pressure (bar)   Constr. rmsd
   -2.40331e+02   -2.90937e+02    0.00000e+00

           Step           Time
       82230000   164460.00000

   Energies (kJ/mol)
        G96Bond       G96Angle    Proper Dih.  Improper Dih.          LJ-14
    2.28650e+03    3.55624e+03    2.86284e+03    1.07504e+03   -2.41994e+02
     Coulomb-14        LJ (SR)  Disper. corr.   Coulomb (SR)   Coul. recip.
    2.82743e+04    5.89411e+04   -4.31099e+03   -4.99200e+05    3.00457e+03
      Potential    Kinetic En.   Total Energy  Conserved En.    Temperature
   -4.03752e+05    7.25344e+04   -3.31218e+05    1.95915e+07    3.00906e+02
 Pres. DC (bar) Pressure (bar)   Constr. rmsd
   -2.41905e+02   -2.60567e+02    0.00000e+00

           Step           Time
       82235000   164470.00000

   Energies (kJ/mol)
        G96Bond       G96Angle    Proper Dih.  Improper Dih.          LJ-14
    2.45477e+03    3.54987e+03    2.72497e+03    1.09737e+03   -3.23308e+02
     Coulomb-14        LJ (SR)  Disper. corr.   Coulomb (SR)   Coul. recip.
    2.81327e+04    6.00025e+04   -4.34441e+03   -4.98627e+05    3.09076e+03
      Potential    Kinetic En.   Total Energy  Conserved En.    Temperature
   -4.02242e+05    7.20002e+04   -3.30242e+05    1.95926e+07    2.98690e+02
 Pres. DC (bar) Pressure (bar)   Constr. rmsd
   -2.45664e+02    2.46158e+02    0.00000e+00

           Step           Time
       82240000   164480.00000

   Energies (kJ/mol)
        G96Bond       G96Angle    Proper Dih.  Improper Dih.          LJ-14
    2.42292e+03    3.65334e+03    2.76495e+03    1.07130e+03   -2.91129e+02
     Coulomb-14        LJ (SR)  Disper. corr.   Coulomb (SR)   Coul. recip.
    2.81174e+04    5.99866e+04   -4.39291e+03   -4.99717e+05    2.96387e+03
      Potential    Kinetic En.   Total Energy  Conserved En.    Temperature
   -4.03421e+05    7.23150e+04   -3.31106e+05    1.95942e+07    2.99997e+02
 Pres. DC (bar) Pressure (bar)   Constr. rmsd
   -2.51173e+02    3.57245e+02    0.00000e+00

           Step           Time
       82245000   164490.00000

   Energies (kJ/mol)
        G96Bond       G96Angle    Proper Dih.  Improper Dih.          LJ-14
    2.37161e+03    3.83332e+03    2.54049e+03    1.11067e+03   -1.82870e+02
     Coulomb-14        LJ (SR)  Disper. corr.   Coulomb (SR)   Coul. recip.
    2.80939e+04    6.03435e+04   -4.32989e+03   -5.00967e+05    3.05858e+03
      Potential    Kinetic En.   Total Energy  Conserved En.    Temperature
   -4.04128e+05    7.20873e+04   -3.32041e+05    1.95949e+07    2.99052e+02
 Pres. DC (bar) Pressure (bar)   Constr. rmsd
   -2.44027e+02    4.95334e+02    0.00000e+00

           Step           Time
       82250000   164500.00000

   Energies (kJ/mol)
        G96Bond       G96Angle    Proper Dih.  Improper Dih.          LJ-14
    2.36662e+03    3.49388e+03    2.75207e+03    1.05295e+03   -2.98533e+02
     Coulomb-14        LJ (SR)  Disper. corr.   Coulomb (SR)   Coul. recip.
    2.80932e+04    5.93480e+04   -4.33809e+03   -4.98392e+05    3.02732e+03
      Potential    Kinetic En.   Total Energy  Conserved En.    Temperature
   -4.02894e+05    7.22545e+04   -3.30640e+05    1.95953e+07    2.99746e+02
 Pres. DC (bar) Pressure (bar)   Constr. rmsd
   -2.44951e+02   -9.65477e+01    0.00000e+00

           Step           Time
       82255000   164510.00000

   Energies (kJ/mol)
        G96Bond       G96Angle    Proper Dih.  Improper Dih.          LJ-14
    2.36979e+03    3.81594e+03    2.62457e+03    9.77852e+02   -2.61093e+02
     Coulomb-14        LJ (SR)  Disper. corr.   Coulomb (SR)   Coul. recip.
    2.82093e+04    5.89863e+04   -4.31912e+03   -4.98605e+05    3.05709e+03
      Potential    Kinetic En.   Total Energy  Conserved En.    Temperature
   -4.03145e+05    7.20264e+04   -3.31118e+05    1.95962e+07    2.98799e+02
 Pres. DC (bar) Pressure (bar)   Constr. rmsd
   -2.42816e+02    4.27469e+01    0.00000e+00

           Step           Time
       82260000   164520.00000

   Energies (kJ/mol)
        G96Bond       G96Angle    Proper Dih.  Improper Dih.          LJ-14
    2.26618e+03    3.62828e+03    2.80793e+03    1.16497e+03   -3.48811e+02
     Coulomb-14        LJ (SR)  Disper. corr.   Coulomb (SR)   Coul. recip.
    2.80843e+04    5.85914e+04   -4.27705e+03   -4.97081e+05    3.01175e+03
      Potential    Kinetic En.   Total Energy  Conserved En.    Temperature
   -4.02152e+05    7.26575e+04   -3.29495e+05    1.95980e+07    3.01417e+02
 Pres. DC (bar) Pressure (bar)   Constr. rmsd
   -2.38115e+02   -3.54474e+02    0.00000e+00

           Step           Time
       82265000   164530.00000

   Energies (kJ/mol)
        G96Bond       G96Angle    Proper Dih.  Improper Dih.          LJ-14
    2.31192e+03    3.59987e+03    2.68990e+03    1.05846e+03   -2.80831e+02
     Coulomb-14        LJ (SR)  Disper. corr.   Coulomb (SR)   Coul. recip.
    2.83147e+04    6.04080e+04   -4.32762e+03   -5.00480e+05    3.01550e+03
      Potential    Kinetic En.   Total Energy  Conserved En.    Temperature
   -4.03690e+05    7.23943e+04   -3.31296e+05    1.96000e+07    3.00325e+02
 Pres. DC (bar) Pressure (bar)   Constr. rmsd
   -2.43772e+02    9.76768e+01    0.00000e+00

           Step           Time
       82270000   164540.00000

   Energies (kJ/mol)
        G96Bond       G96Angle    Proper Dih.  Improper Dih.          LJ-14
    2.21808e+03    3.53619e+03    2.56231e+03    1.04959e+03   -2.91158e+02
     Coulomb-14        LJ (SR)  Disper. corr.   Coulomb (SR)   Coul. recip.
    2.82019e+04    5.97399e+04   -4.27049e+03   -4.99285e+05    3.05828e+03
      Potential    Kinetic En.   Total Energy  Conserved En.    Temperature
   -4.03480e+05    7.22930e+04   -3.31187e+05    1.96022e+07    2.99905e+02
 Pres. DC (bar) Pressure (bar)   Constr. rmsd
   -2.37386e+02   -2.95372e+02    0.00000e+00

           Step           Time
       82275000   164550.00000

   Energies (kJ/mol)
        G96Bond       G96Angle    Proper Dih.  Improper Dih.          LJ-14
    2.42038e+03    3.81263e+03    2.72543e+03    1.11349e+03   -2.60133e+02
     Coulomb-14        LJ (SR)  Disper. corr.   Coulomb (SR)   Coul. recip.
    2.80006e+04    5.95598e+04   -4.36094e+03   -4.98830e+05    2.97161e+03
      Potential    Kinetic En.   Total Energy  Conserved En.    Temperature
   -4.02847e+05    7.27489e+04   -3.30098e+05    1.96039e+07    3.01797e+02
 Pres. DC (bar) Pressure (bar)   Constr. rmsd
   -2.47536e+02    2.14338e+02    0.00000e+00

           Step           Time
       82280000   164560.00000

   Energies (kJ/mol)
        G96Bond       G96Angle    Proper Dih.  Improper Dih.          LJ-14
    2.35125e+03    3.65176e+03    2.76577e+03    1.03416e+03   -2.46251e+02
     Coulomb-14        LJ (SR)  Disper. corr.   Coulomb (SR)   Coul. recip.
    2.81623e+04    5.84414e+04   -4.26807e+03   -4.97202e+05    3.06737e+03
      Potential    Kinetic En.   Total Energy  Conserved En.    Temperature
   -4.02242e+05    7.14181e+04   -3.30824e+05    1.96056e+07    2.96275e+02
 Pres. DC (bar) Pressure (bar)   Constr. rmsd
   -2.37118e+02   -2.57319e+02    0.00000e+00

           Step           Time
       82285000   164570.00000

   Energies (kJ/mol)
        G96Bond       G96Angle    Proper Dih.  Improper Dih.          LJ-14
    2.22573e+03    3.88399e+03    2.77751e+03    1.18244e+03   -2.65544e+02
     Coulomb-14        LJ (SR)  Disper. corr.   Coulomb (SR)   Coul. recip.
    2.79736e+04    5.87742e+04   -4.36888e+03   -4.98570e+05    2.92375e+03
      Potential    Kinetic En.   Total Energy  Conserved En.    Temperature
   -4.03463e+05    7.23822e+04   -3.31081e+05    1.96096e+07    3.00275e+02
 Pres. DC (bar) Pressure (bar)   Constr. rmsd
   -2.48436e+02    2.05761e+02    0.00000e+00

           Step           Time
       82290000   164580.00000

   Energies (kJ/mol)
        G96Bond       G96Angle    Proper Dih.  Improper Dih.          LJ-14
    2.25744e+03    3.61196e+03    2.90614e+03    1.10639e+03   -3.66811e+02
     Coulomb-14        LJ (SR)  Disper. corr.   Coulomb (SR)   Coul. recip.
    2.79991e+04    5.90886e+04   -4.33906e+03   -4.98501e+05    2.98990e+03
      Potential    Kinetic En.   Total Energy  Conserved En.    Temperature
   -4.03248e+05    7.10321e+04   -3.32216e+05    1.96106e+07    2.94674e+02
 Pres. DC (bar) Pressure (bar)   Constr. rmsd
   -2.45060e+02   -1.09696e+01    0.00000e+00

           Step           Time
       82295000   164590.00000

   Energies (kJ/mol)
        G96Bond       G96Angle    Proper Dih.  Improper Dih.          LJ-14
    2.51401e+03    3.81252e+03    2.79396e+03    1.13416e+03   -2.58540e+02
     Coulomb-14        LJ (SR)  Disper. corr.   Coulomb (SR)   Coul. recip.
    2.82021e+04    5.76612e+04   -4.27859e+03   -4.95661e+05    3.17967e+03
      Potential    Kinetic En.   Total Energy  Conserved En.    Temperature
   -4.00900e+05    7.29583e+04   -3.27942e+05    1.96119e+07    3.02665e+02
 Pres. DC (bar) Pressure (bar)   Constr. rmsd
   -2.38286e+02   -5.63391e+02    0.00000e+00

           Step           Time
       82300000   164600.00000

   Energies (kJ/mol)
        G96Bond       G96Angle    Proper Dih.  Improper Dih.          LJ-14
    2.30868e+03    3.67851e+03    2.79325e+03    1.07550e+03   -2.97099e+02
     Coulomb-14        LJ (SR)  Disper. corr.   Coulomb (SR)   Coul. recip.
    2.81478e+04    5.75693e+04   -4.31012e+03   -4.95876e+05    3.01594e+03
      Potential    Kinetic En.   Total Energy  Conserved En.    Temperature
   -4.01894e+05    7.24684e+04   -3.29426e+05    1.96129e+07    3.00633e+02
 Pres. DC (bar) Pressure (bar)   Constr. rmsd
   -2.41807e+02   -1.80260e+02    0.00000e+00

           Step           Time
       82305000   164610.00000

   Energies (kJ/mol)
        G96Bond       G96Angle    Proper Dih.  Improper Dih.          LJ-14
    2.34257e+03    3.58486e+03    2.69927e+03    1.04171e+03   -3.09110e+02
     Coulomb-14        LJ (SR)  Disper. corr.   Coulomb (SR)   Coul. recip.
    2.80113e+04    6.04907e+04   -4.38688e+03   -5.01368e+05    2.95273e+03
      Potential    Kinetic En.   Total Energy  Conserved En.    Temperature
   -4.04941e+05    7.20775e+04   -3.32864e+05    1.96134e+07    2.99011e+02
 Pres. DC (bar) Pressure (bar)   Constr. rmsd
   -2.50485e+02    5.27500e+02    0.00000e+00

           Step           Time
       82310000   164620.00000

   Energies (kJ/mol)
        G96Bond       G96Angle    Proper Dih.  Improper Dih.          LJ-14
    2.33256e+03    3.75682e+03    2.79196e+03    1.04195e+03   -3.38012e+02
     Coulomb-14        LJ (SR)  Disper. corr.   Coulomb (SR)   Coul. recip.
    2.79416e+04    6.11566e+04   -4.39347e+03   -5.01488e+05    2.93186e+03
      Potential    Kinetic En.   Total Energy  Conserved En.    Temperature
   -4.04267e+05    7.24725e+04   -3.31794e+05    1.96151e+07    3.00650e+02
 Pres. DC (bar) Pressure (bar)   Constr. rmsd
   -2.51237e+02    5.43974e+02    0.00000e+00

           Step           Time
       82315000   164630.00000

   Energies (kJ/mol)
        G96Bond       G96Angle    Proper Dih.  Improper Dih.          LJ-14
    2.34872e+03    3.80612e+03    2.71384e+03    1.07386e+03   -3.22052e+02
     Coulomb-14        LJ (SR)  Disper. corr.   Coulomb (SR)   Coul. recip.
    2.79492e+04    6.07346e+04   -4.38155e+03   -5.00412e+05    2.99898e+03
      Potential    Kinetic En.   Total Energy  Conserved En.    Temperature
   -4.03491e+05    7.22518e+04   -3.31239e+05    1.96155e+07    2.99734e+02
 Pres. DC (bar) Pressure (bar)   Constr. rmsd
   -2.49877e+02    3.68840e+02    0.00000e+00

           Step           Time
       82320000   164640.00000

   Energies (kJ/mol)
        G96Bond       G96Angle    Proper Dih.  Improper Dih.          LJ-14
    2.24992e+03    3.74268e+03    2.82227e+03    1.13763e+03   -3.42458e+02
     Coulomb-14        LJ (SR)  Disper. corr.   Coulomb (SR)   Coul. recip.
    2.79926e+04    5.91403e+04   -4.31938e+03   -4.98174e+05    3.04256e+03
      Potential    Kinetic En.   Total Energy  Conserved En.    Temperature
   -4.02708e+05    7.21352e+04   -3.30572e+05    1.96161e+07    2.99250e+02
 Pres. DC (bar) Pressure (bar)   Constr. rmsd
   -2.42846e+02   -1.56754e+02    0.00000e+00

           Step           Time
       82325000   164650.00000

   Energies (kJ/mol)
        G96Bond       G96Angle    Proper Dih.  Improper Dih.          LJ-14
    2.43409e+03    3.80934e+03    2.81813e+03    1.09528e+03   -3.09658e+02
     Coulomb-14        LJ (SR)  Disper. corr.   Coulomb (SR)   Coul. recip.
    2.82167e+04    5.96945e+04   -4.36277e+03   -4.99473e+05    2.97064e+03
      Potential    Kinetic En.   Total Energy  Conserved En.    Temperature
   -4.03107e+05    7.21366e+04   -3.30970e+05    1.96184e+07    2.99256e+02
 Pres. DC (bar) Pressure (bar)   Constr. rmsd
   -2.47743e+02    1.53647e+02    0.00000e+00

           Step           Time
       82330000   164660.00000

   Energies (kJ/mol)
        G96Bond       G96Angle    Proper Dih.  Improper Dih.          LJ-14
    2.34333e+03    3.39905e+03    2.75972e+03    1.03248e+03   -2.94632e+02
     Coulomb-14        LJ (SR)  Disper. corr.   Coulomb (SR)   Coul. recip.
    2.82713e+04    5.85128e+04   -4.26521e+03   -4.97138e+05    2.99079e+03
      Potential    Kinetic En.   Total Energy  Conserved En.    Temperature
   -4.02388e+05    7.16876e+04   -3.30701e+05    1.96218e+07    2.97394e+02
 Pres. DC (bar) Pressure (bar)   Constr. rmsd
   -2.36800e+02   -5.98782e+02    0.00000e+00

           Step           Time
       82335000   164670.00000

   Energies (kJ/mol)
        G96Bond       G96Angle    Proper Dih.  Improper Dih.          LJ-14
    2.26384e+03    3.54641e+03    2.75318e+03    1.07151e+03   -2.12826e+02
     Coulomb-14        LJ (SR)  Disper. corr.   Coulomb (SR)   Coul. recip.
    2.81458e+04    5.80504e+04   -4.31364e+03   -4.97126e+05    3.02188e+03
      Potential    Kinetic En.   Total Energy  Conserved En.    Temperature
   -4.02800e+05    7.20182e+04   -3.30781e+05    1.96236e+07    2.98765e+02
 Pres. DC (bar) Pressure (bar)   Constr. rmsd
   -2.42201e+02   -2.04448e+02    0.00000e+00

           Step           Time
       82340000   164680.00000

   Energies (kJ/mol)
        G96Bond       G96Angle    Proper Dih.  Improper Dih.          LJ-14
    2.42801e+03    3.71742e+03    2.80662e+03    1.08770e+03   -2.75824e+02
     Coulomb-14        LJ (SR)  Disper. corr.   Coulomb (SR)   Coul. recip.
    2.81049e+04    5.88692e+04   -4.32621e+03   -4.97918e+05    2.94005e+03
      Potential    Kinetic En.   Total Energy  Conserved En.    Temperature
   -4.02567e+05    7.26238e+04   -3.29943e+05    1.96242e+07    3.01277e+02
 Pres. DC (bar) Pressure (bar)   Constr. rmsd
   -2.43614e+02   -5.21565e+01    0.00000e+00

           Step           Time
       82345000   164690.00000

   Energies (kJ/mol)
        G96Bond       G96Angle    Proper Dih.  Improper Dih.          LJ-14
    2.32494e+03    3.64976e+03    2.75337e+03    1.06825e+03   -2.61386e+02
     Coulomb-14        LJ (SR)  Disper. corr.   Coulomb (SR)   Coul. recip.
    2.79636e+04    5.76604e+04   -4.31486e+03   -4.97029e+05    3.08443e+03
      Potential    Kinetic En.   Total Energy  Conserved En.    Temperature
   -4.03100e+05    7.23448e+04   -3.30756e+05    1.96253e+07    3.00120e+02
 Pres. DC (bar) Pressure (bar)   Constr. rmsd
   -2.42338e+02   -3.50490e+02    0.00000e+00

           Step           Time
       82350000   164700.00000

   Energies (kJ/mol)
        G96Bond       G96Angle    Proper Dih.  Improper Dih.          LJ-14
    2.34076e+03    3.72312e+03    2.84071e+03    1.10295e+03   -3.31452e+02
     Coulomb-14        LJ (SR)  Disper. corr.   Coulomb (SR)   Coul. recip.
    2.82694e+04    5.81261e+04   -4.32090e+03   -4.98124e+05    3.03416e+03
      Potential    Kinetic En.   Total Energy  Conserved En.    Temperature
   -4.03339e+05    7.31048e+04   -3.30234e+05    1.96258e+07    3.03273e+02
 Pres. DC (bar) Pressure (bar)   Constr. rmsd
   -2.43017e+02   -3.77743e+02    0.00000e+00

           Step           Time
       82355000   164710.00000

   Energies (kJ/mol)
        G96Bond       G96Angle    Proper Dih.  Improper Dih.          LJ-14
    2.06970e+03    3.75922e+03    2.72037e+03    1.08592e+03   -2.59409e+02
     Coulomb-14        LJ (SR)  Disper. corr.   Coulomb (SR)   Coul. recip.
    2.81983e+04    5.84523e+04   -4.31525e+03   -4.98568e+05    3.04933e+03
      Potential    Kinetic En.   Total Energy  Conserved En.    Temperature
   -4.03808e+05    7.25829e+04   -3.31225e+05    1.96263e+07    3.01108e+02
 Pres. DC (bar) Pressure (bar)   Constr. rmsd
   -2.42382e+02   -1.19661e+02    0.00000e+00

           Step           Time
       82360000   164720.00000

   Energies (kJ/mol)
        G96Bond       G96Angle    Proper Dih.  Improper Dih.          LJ-14
    2.36691e+03    3.68976e+03    2.76788e+03    1.07313e+03   -3.03921e+02
     Coulomb-14        LJ (SR)  Disper. corr.   Coulomb (SR)   Coul. recip.
    2.80382e+04    5.92635e+04   -4.34591e+03   -4.98337e+05    2.95681e+03
      Potential    Kinetic En.   Total Energy  Conserved En.    Temperature
   -4.02831e+05    7.25580e+04   -3.30273e+05    1.96268e+07    3.01004e+02
 Pres. DC (bar) Pressure (bar)   Constr. rmsd
   -2.45835e+02    9.57044e+01    0.00000e+00

           Step           Time
       82365000   164730.00000

   Energies (kJ/mol)
        G96Bond       G96Angle    Proper Dih.  Improper Dih.          LJ-14
    2.38797e+03    3.70799e+03    2.83767e+03    1.19816e+03   -3.80874e+02
     Coulomb-14        LJ (SR)  Disper. corr.   Coulomb (SR)   Coul. recip.
    2.79650e+04    5.81388e+04   -4.31518e+03   -4.97669e+05    2.96212e+03
      Potential    Kinetic En.   Total Energy  Conserved En.    Temperature
   -4.03167e+05    7.22581e+04   -3.30909e+05    1.96276e+07    2.99760e+02
 Pres. DC (bar) Pressure (bar)   Constr. rmsd
   -2.42374e+02   -4.04311e+02    0.00000e+00

           Step           Time
       82370000   164740.00000

   Energies (kJ/mol)
        G96Bond       G96Angle    Proper Dih.  Improper Dih.          LJ-14
    2.42830e+03    3.58911e+03    2.69158e+03    1.02359e+03   -2.16308e+02
     Coulomb-14        LJ (SR)  Disper. corr.   Coulomb (SR)   Coul. recip.
    2.79505e+04    5.79869e+04   -4.29574e+03   -4.97166e+05    2.94827e+03
      Potential    Kinetic En.   Total Energy  Conserved En.    Temperature
   -4.03060e+05    7.16357e+04   -3.31424e+05    1.96287e+07    2.97178e+02
 Pres. DC (bar) Pressure (bar)   Constr. rmsd
   -2.40198e+02   -2.00665e+02    0.00000e+00

           Step           Time
       82375000   164750.00000

   Energies (kJ/mol)
        G96Bond       G96Angle    Proper Dih.  Improper Dih.          LJ-14
    2.29429e+03    3.61808e+03    2.79109e+03    1.01377e+03   -3.10825e+02
     Coulomb-14        LJ (SR)  Disper. corr.   Coulomb (SR)   Coul. recip.
    2.80722e+04    5.78384e+04   -4.27971e+03   -4.97460e+05    3.06488e+03
      Potential    Kinetic En.   Total Energy  Conserved En.    Temperature
   -4.03358e+05    7.28049e+04   -3.30553e+05    1.96295e+07    3.02029e+02
 Pres. DC (bar) Pressure (bar)   Constr. rmsd
   -2.38411e+02   -3.71484e+02    0.00000e+00

           Step           Time
       82380000   164760.00000

   Energies (kJ/mol)
        G96Bond       G96Angle    Proper Dih.  Improper Dih.          LJ-14
    2.25087e+03    3.67400e+03    2.74611e+03    1.09322e+03   -3.26932e+02
     Coulomb-14        LJ (SR)  Disper. corr.   Coulomb (SR)   Coul. recip.
    2.81234e+04    5.91254e+04   -4.34875e+03   -4.98655e+05    3.06974e+03
      Potential    Kinetic En.   Total Energy  Conserved En.    Temperature
   -4.03248e+05    7.32972e+04   -3.29951e+05    1.96306e+07    3.04071e+02
 Pres. DC (bar) Pressure (bar)   Constr. rmsd
   -2.46156e+02   -3.28870e+01    0.00000e+00

           Step           Time
       82385000   164770.00000

   Energies (kJ/mol)
        G96Bond       G96Angle    Proper Dih.  Improper Dih.          LJ-14
    2.36416e+03    3.70804e+03    2.79500e+03    1.08274e+03   -2.92486e+02
     Coulomb-14        LJ (SR)  Disper. corr.   Coulomb (SR)   Coul. recip.
    2.80812e+04    5.98565e+04   -4.32641e+03   -4.99233e+05    2.97018e+03
      Potential    Kinetic En.   Total Energy  Conserved En.    Temperature
   -4.02994e+05    7.19952e+04   -3.30999e+05    1.96314e+07    2.98670e+02
 Pres. DC (bar) Pressure (bar)   Constr. rmsd
   -2.43636e+02    7.23526e+01    0.00000e+00

           Step           Time
       82390000   164780.00000

   Energies (kJ/mol)
        G96Bond       G96Angle    Proper Dih.  Improper Dih.          LJ-14
    2.31166e+03    3.56492e+03    2.80534e+03    1.05407e+03   -3.11862e+02
     Coulomb-14        LJ (SR)  Disper. corr.   Coulomb (SR)   Coul. recip.
    2.80773e+04    5.87893e+04   -4.32155e+03   -4.97204e+05    2.99342e+03
      Potential    Kinetic En.   Total Energy  Conserved En.    Temperature
   -4.02242e+05    7.19987e+04   -3.30243e+05    1.96317e+07    2.98684e+02
 Pres. DC (bar) Pressure (bar)   Constr. rmsd
   -2.43090e+02   -2.65806e+02    0.00000e+00

           Step           Time
       82395000   164790.00000

   Energies (kJ/mol)
        G96Bond       G96Angle    Proper Dih.  Improper Dih.          LJ-14
    2.43953e+03    3.59306e+03    2.75669e+03    1.05195e+03   -3.04067e+02
     Coulomb-14        LJ (SR)  Disper. corr.   Coulomb (SR)   Coul. recip.
    2.80947e+04    5.92372e+04   -4.32977e+03   -4.98760e+05    2.96963e+03
      Potential    Kinetic En.   Total Energy  Conserved En.    Temperature
   -4.03251e+05    7.21175e+04   -3.31133e+05    1.96336e+07    2.99177e+02
 Pres. DC (bar) Pressure (bar)   Constr. rmsd
   -2.44014e+02   -4.24513e+01    0.00000e+00

           Step           Time
       82400000   164800.00000

   Energies (kJ/mol)
        G96Bond       G96Angle    Proper Dih.  Improper Dih.          LJ-14
    2.33778e+03    3.62592e+03    2.77329e+03    1.09828e+03   -3.52728e+02
     Coulomb-14        LJ (SR)  Disper. corr.   Coulomb (SR)   Coul. recip.
    2.79420e+04    5.77091e+04   -4.34597e+03   -4.96849e+05    3.06030e+03
      Potential    Kinetic En.   Total Energy  Conserved En.    Temperature
   -4.03001e+05    7.27929e+04   -3.30209e+05    1.96347e+07    3.01979e+02
 Pres. DC (bar) Pressure (bar)   Constr. rmsd
   -2.45841e+02   -3.30266e+02    0.00000e+00

           Step           Time
       82405000   164810.00000

   Energies (kJ/mol)
        G96Bond       G96Angle    Proper Dih.  Improper Dih.          LJ-14
    2.26393e+03    3.55854e+03    2.91162e+03    9.92427e+02   -2.27993e+02
     Coulomb-14        LJ (SR)  Disper. corr.   Coulomb (SR)   Coul. recip.
    2.82647e+04    6.18765e+04   -4.41528e+03   -5.03209e+05    2.85795e+03
      Potential    Kinetic En.   Total Energy  Conserved En.    Temperature
   -4.05126e+05    7.26641e+04   -3.32462e+05    1.96373e+07    3.01445e+02
 Pres. DC (bar) Pressure (bar)   Constr. rmsd
   -2.53734e+02    7.19181e+02    0.00000e+00

           Step           Time
       82410000   164820.00000

   Energies (kJ/mol)
        G96Bond       G96Angle    Proper Dih.  Improper Dih.          LJ-14
    2.39941e+03    3.65156e+03    2.82216e+03    1.03294e+03   -3.50741e+02
     Coulomb-14        LJ (SR)  Disper. corr.   Coulomb (SR)   Coul. recip.
    2.81409e+04    6.00457e+04   -4.37401e+03   -5.00192e+05    2.99432e+03
      Potential    Kinetic En.   Total Energy  Conserved En.    Temperature
   -4.03830e+05    7.31754e+04   -3.30655e+05    1.96386e+07    3.03566e+02
 Pres. DC (bar) Pressure (bar)   Constr. rmsd
   -2.49020e+02    1.30183e+02    0.00000e+00

           Step           Time
       82415000   164830.00000

   Energies (kJ/mol)
        G96Bond       G96Angle    Proper Dih.  Improper Dih.          LJ-14
    2.42229e+03    3.71709e+03    2.74965e+03    1.14153e+03   -2.49578e+02
     Coulomb-14        LJ (SR)  Disper. corr.   Coulomb (SR)   Coul. recip.
    2.79595e+04    5.90831e+04   -4.33131e+03   -4.98618e+05    3.03207e+03
      Potential    Kinetic En.   Total Energy  Conserved En.    Temperature
   -4.03093e+05    7.23781e+04   -3.30715e+05    1.96398e+07    3.00258e+02
 Pres. DC (bar) Pressure (bar)   Constr. rmsd
   -2.44187e+02   -5.12094e+01    0.00000e+00

           Step           Time
       82420000   164840.00000

   Energies (kJ/mol)
        G96Bond       G96Angle    Proper Dih.  Improper Dih.          LJ-14
    2.39848e+03    3.81857e+03    2.78823e+03    1.02335e+03   -3.68018e+02
     Coulomb-14        LJ (SR)  Disper. corr.   Coulomb (SR)   Coul. recip.
    2.79274e+04    5.82704e+04   -4.32705e+03   -4.98460e+05    3.04155e+03
      Potential    Kinetic En.   Total Energy  Conserved En.    Temperature
   -4.03887e+05    7.14821e+04   -3.32405e+05    1.96409e+07    2.96541e+02
 Pres. DC (bar) Pressure (bar)   Constr. rmsd
   -2.43708e+02   -2.05957e+02    0.00000e+00

           Step           Time
       82425000   164850.00000

   Energies (kJ/mol)
        G96Bond       G96Angle    Proper Dih.  Improper Dih.          LJ-14
    2.40133e+03    3.49153e+03    2.77395e+03    1.13940e+03   -2.94594e+02
     Coulomb-14        LJ (SR)  Disper. corr.   Coulomb (SR)   Coul. recip.
    2.78895e+04    5.99719e+04   -4.36851e+03   -4.99937e+05    3.08754e+03
      Potential    Kinetic En.   Total Energy  Conserved En.    Temperature
   -4.03845e+05    7.23779e+04   -3.31467e+05    1.96413e+07    3.00257e+02
 Pres. DC (bar) Pressure (bar)   Constr. rmsd
   -2.48394e+02    3.95493e+02    0.00000e+00

           Step           Time
       82430000   164860.00000

   Energies (kJ/mol)
        G96Bond       G96Angle    Proper Dih.  Improper Dih.          LJ-14
    2.28948e+03    3.57504e+03    2.71222e+03    1.03854e+03   -2.99020e+02
     Coulomb-14        LJ (SR)  Disper. corr.   Coulomb (SR)   Coul. recip.
    2.78974e+04    5.85155e+04   -4.33133e+03   -4.98001e+05    3.00157e+03
      Potential    Kinetic En.   Total Energy  Conserved En.    Temperature
   -4.03601e+05    7.20471e+04   -3.31554e+05    1.96428e+07    2.98885e+02
 Pres. DC (bar) Pressure (bar)   Constr. rmsd
   -2.44190e+02   -8.78161e+01    0.00000e+00

           Step           Time
       82435000   164870.00000

   Energies (kJ/mol)
        G96Bond       G96Angle    Proper Dih.  Improper Dih.          LJ-14
    2.37008e+03    3.55643e+03    2.77990e+03    1.09497e+03   -2.88587e+02
     Coulomb-14        LJ (SR)  Disper. corr.   Coulomb (SR)   Coul. recip.
    2.78348e+04    5.88940e+04   -4.31064e+03   -4.96857e+05    3.10807e+03
      Potential    Kinetic En.   Total Energy  Conserved En.    Temperature
   -4.01818e+05    7.27836e+04   -3.29034e+05    1.96441e+07    3.01940e+02
 Pres. DC (bar) Pressure (bar)   Constr. rmsd
   -2.41865e+02   -2.17952e+02    0.00000e+00

           Step           Time
       82440000   164880.00000

   Energies (kJ/mol)
        G96Bond       G96Angle    Proper Dih.  Improper Dih.          LJ-14
    2.38555e+03    3.68429e+03    2.84756e+03    1.09737e+03   -3.31172e+02
     Coulomb-14        LJ (SR)  Disper. corr.   Coulomb (SR)   Coul. recip.
    2.79212e+04    5.77248e+04   -4.29987e+03   -4.95853e+05    3.00896e+03
      Potential    Kinetic En.   Total Energy  Conserved En.    Temperature
   -4.01814e+05    7.23689e+04   -3.29445e+05    1.96446e+07    3.00220e+02
 Pres. DC (bar) Pressure (bar)   Constr. rmsd
   -2.40660e+02   -1.16953e+02    0.00000e+00

           Step           Time
       82445000   164890.00000

   Energies (kJ/mol)
        G96Bond       G96Angle    Proper Dih.  Improper Dih.          LJ-14
    2.25399e+03    3.53989e+03    2.77232e+03    1.07902e+03   -2.14999e+02
     Coulomb-14        LJ (SR)  Disper. corr.   Coulomb (SR)   Coul. recip.
    2.78677e+04    5.69844e+04   -4.31187e+03   -4.96165e+05    2.90928e+03
      Potential    Kinetic En.   Total Energy  Conserved En.    Temperature
   -4.03285e+05    7.25914e+04   -3.30694e+05    1.96461e+07    3.01143e+02
 Pres. DC (bar) Pressure (bar)   Constr. rmsd
   -2.42002e+02   -1.70240e+02    0.00000e+00

           Step           Time
       82450000   164900.00000

   Energies (kJ/mol)
        G96Bond       G96Angle    Proper Dih.  Improper Dih.          LJ-14
    2.30076e+03    3.75961e+03    2.80634e+03    1.07563e+03   -3.66719e+02
     Coulomb-14        LJ (SR)  Disper. corr.   Coulomb (SR)   Coul. recip.
    2.79241e+04    5.71936e+04   -4.25999e+03   -4.94744e+05    3.03862e+03
      Potential    Kinetic En.   Total Energy  Conserved En.    Temperature
   -4.01272e+05    7.27428e+04   -3.28530e+05    1.96484e+07    3.01771e+02
 Pres. DC (bar) Pressure (bar)   Constr. rmsd
   -2.36222e+02   -5.20569e+02    0.00000e+00

           Step           Time
       82455000   164910.00000

   Energies (kJ/mol)
        G96Bond       G96Angle    Proper Dih.  Improper Dih.          LJ-14
    2.39926e+03    3.73504e+03    2.77154e+03    9.95367e+02   -3.87863e+02
     Coulomb-14        LJ (SR)  Disper. corr.   Coulomb (SR)   Coul. recip.
    2.78127e+04    5.86500e+04   -4.32330e+03   -4.96970e+05    3.05689e+03
      Potential    Kinetic En.   Total Energy  Conserved En.    Temperature
   -4.02260e+05    7.24802e+04   -3.29780e+05    1.96515e+07    3.00682e+02
 Pres. DC (bar) Pressure (bar)   Constr. rmsd
   -2.43285e+02    9.38068e+01    0.00000e+00

           Step           Time
       82460000   164920.00000

   Energies (kJ/mol)
        G96Bond       G96Angle    Proper Dih.  Improper Dih.          LJ-14
    2.28585e+03    3.87917e+03    2.74356e+03    1.12620e+03   -3.07624e+02
     Coulomb-14        LJ (SR)  Disper. corr.   Coulomb (SR)   Coul. recip.
    2.77229e+04    5.79093e+04   -4.32749e+03   -4.97898e+05    2.98974e+03
      Potential    Kinetic En.   Total Energy  Conserved En.    Temperature
   -4.03876e+05    7.20830e+04   -3.31793e+05    1.96525e+07    2.99034e+02
 Pres. DC (bar) Pressure (bar)   Constr. rmsd
   -2.43757e+02   -4.29763e+02    0.00000e+00

           Step           Time
       82465000   164930.00000

   Energies (kJ/mol)
        G96Bond       G96Angle    Proper Dih.  Improper Dih.          LJ-14
    2.24614e+03    3.74507e+03    2.74338e+03    1.13398e+03   -2.19732e+02
     Coulomb-14        LJ (SR)  Disper. corr.   Coulomb (SR)   Coul. recip.
    2.79596e+04    5.81615e+04   -4.30573e+03   -4.95839e+05    3.07174e+03
      Potential    Kinetic En.   Total Energy  Conserved En.    Temperature
   -4.01303e+05    7.22246e+04   -3.29078e+05    1.96537e+07    2.99622e+02
 Pres. DC (bar) Pressure (bar)   Constr. rmsd
   -2.41315e+02   -1.16991e+02    0.00000e+00

           Step           Time
       82470000   164940.00000

   Energies (kJ/mol)
        G96Bond       G96Angle    Proper Dih.  Improper Dih.          LJ-14
    2.46311e+03    3.73358e+03    2.77629e+03    1.17791e+03   -2.96643e+02
     Coulomb-14        LJ (SR)  Disper. corr.   Coulomb (SR)   Coul. recip.
    2.79471e+04    5.92118e+04   -4.34914e+03   -4.97916e+05    2.99523e+03
      Potential    Kinetic En.   Total Energy  Conserved En.    Temperature
   -4.02256e+05    7.36418e+04   -3.28615e+05    1.96542e+07    3.05501e+02
 Pres. DC (bar) Pressure (bar)   Constr. rmsd
   -2.46199e+02    3.54997e+02    0.00000e+00

           Step           Time
       82475000   164950.00000

   Energies (kJ/mol)
        G96Bond       G96Angle    Proper Dih.  Improper Dih.          LJ-14
    2.31324e+03    3.76570e+03    2.75120e+03    1.10284e+03   -2.99634e+02
     Coulomb-14        LJ (SR)  Disper. corr.   Coulomb (SR)   Coul. recip.
    2.79379e+04    6.03281e+04   -4.32673e+03   -5.00900e+05    3.02951e+03
      Potential    Kinetic En.   Total Energy  Conserved En.    Temperature
   -4.04298e+05    7.28289e+04   -3.31469e+05    1.96544e+07    3.02128e+02
 Pres. DC (bar) Pressure (bar)   Constr. rmsd
   -2.43671e+02    1.19621e+02    0.00000e+00

           Step           Time
       82480000   164960.00000

   Energies (kJ/mol)
        G96Bond       G96Angle    Proper Dih.  Improper Dih.          LJ-14
    2.39970e+03    3.75039e+03    2.83322e+03    1.04661e+03   -2.87937e+02
     Coulomb-14        LJ (SR)  Disper. corr.   Coulomb (SR)   Coul. recip.
    2.79826e+04    6.09683e+04   -4.34739e+03   -5.01744e+05    2.96799e+03
      Potential    Kinetic En.   Total Energy  Conserved En.    Temperature
   -4.04430e+05    7.17483e+04   -3.32682e+05    1.96550e+07    2.97646e+02
 Pres. DC (bar) Pressure (bar)   Constr. rmsd
   -2.46002e+02    1.75416e+02    0.00000e+00

           Step           Time
       82485000   164970.00000

   Energies (kJ/mol)
        G96Bond       G96Angle    Proper Dih.  Improper Dih.          LJ-14
    2.30361e+03    3.62487e+03    2.87322e+03    1.11059e+03   -2.63778e+02
     Coulomb-14        LJ (SR)  Disper. corr.   Coulomb (SR)   Coul. recip.
    2.81665e+04    6.19079e+04   -4.40521e+03   -5.02250e+05    3.04028e+03
      Potential    Kinetic En.   Total Energy  Conserved En.    Temperature
   -4.03892e+05    7.26515e+04   -3.31240e+05    1.96580e+07    3.01392e+02
 Pres. DC (bar) Pressure (bar)   Constr. rmsd
   -2.52580e+02    9.17641e+02    0.00000e+00

           Step           Time
       82490000   164980.00000

   Energies (kJ/mol)
        G96Bond       G96Angle    Proper Dih.  Improper Dih.          LJ-14
    2.38136e+03    3.80633e+03    2.78483e+03    1.04518e+03   -3.33775e+02
     Coulomb-14        LJ (SR)  Disper. corr.   Coulomb (SR)   Coul. recip.
    2.78513e+04    6.01535e+04   -4.37186e+03   -5.01079e+05    2.91485e+03
      Potential    Kinetic En.   Total Energy  Conserved En.    Temperature
   -4.04847e+05    7.15107e+04   -3.33336e+05    1.96602e+07    2.96660e+02
 Pres. DC (bar) Pressure (bar)   Constr. rmsd
   -2.48775e+02    4.02617e+02    0.00000e+00

           Step           Time
       82495000   164990.00000

   Energies (kJ/mol)
        G96Bond       G96Angle    Proper Dih.  Improper Dih.          LJ-14
    2.35702e+03    3.60455e+03    2.70825e+03    1.06772e+03   -2.42652e+02
     Coulomb-14        LJ (SR)  Disper. corr.   Coulomb (SR)   Coul. recip.
    2.79932e+04    5.89451e+04   -4.32387e+03   -4.97013e+05    2.97150e+03
      Potential    Kinetic En.   Total Energy  Conserved En.    Temperature
   -4.01932e+05    7.29365e+04   -3.28996e+05    1.96608e+07    3.02575e+02
 Pres. DC (bar) Pressure (bar)   Constr. rmsd
   -2.43350e+02    1.43307e+02    0.00000e+00

           Step           Time
       82500000   165000.00000

   Energies (kJ/mol)
        G96Bond       G96Angle    Proper Dih.  Improper Dih.          LJ-14
    2.38575e+03    3.61728e+03    2.71301e+03    1.14900e+03   -3.07870e+02
     Coulomb-14        LJ (SR)  Disper. corr.   Coulomb (SR)   Coul. recip.
    2.80719e+04    5.85315e+04   -4.31329e+03   -4.97676e+05    2.96099e+03
      Potential    Kinetic En.   Total Energy  Conserved En.    Temperature
   -4.02868e+05    7.20649e+04   -3.30803e+05    1.96626e+07    2.98959e+02
 Pres. DC (bar) Pressure (bar)   Constr. rmsd
   -2.42162e+02   -1.69169e+02    0.00000e+00

           Step           Time
       82505000   165010.00000

   Energies (kJ/mol)
        G96Bond       G96Angle    Proper Dih.  Improper Dih.          LJ-14
    2.27494e+03    3.69237e+03    2.86127e+03    1.06914e+03   -2.72879e+02
     Coulomb-14        LJ (SR)  Disper. corr.   Coulomb (SR)   Coul. recip.
    2.79457e+04    5.98008e+04   -4.37042e+03   -4.99799e+05    2.99198e+03
      Potential    Kinetic En.   Total Energy  Conserved En.    Temperature
   -4.03806e+05    7.21492e+04   -3.31657e+05    1.96633e+07    2.99309e+02
 Pres. DC (bar) Pressure (bar)   Constr. rmsd
   -2.48611e+02    3.54302e+02    0.00000e+00

           Step           Time
       82510000   165020.00000

   Energies (kJ/mol)
        G96Bond       G96Angle    Proper Dih.  Improper Dih.          LJ-14
    2.33269e+03    3.62015e+03    2.71693e+03    1.11641e+03   -3.07103e+02
     Coulomb-14        LJ (SR)  Disper. corr.   Coulomb (SR)   Coul. recip.
    2.82516e+04    6.08271e+04   -4.41133e+03   -5.02511e+05    2.96622e+03
      Potential    Kinetic En.   Total Energy  Conserved En.    Temperature
   -4.05398e+05    7.21085e+04   -3.33290e+05    1.96645e+07    2.99140e+02
 Pres. DC (bar) Pressure (bar)   Constr. rmsd
   -2.53282e+02    5.14321e+02    0.00000e+00

           Step           Time
       82515000   165030.00000

   Energies (kJ/mol)
        G96Bond       G96Angle    Proper Dih.  Improper Dih.          LJ-14
    2.45226e+03    3.80027e+03    2.74257e+03    1.09612e+03   -3.76558e+02
     Coulomb-14        LJ (SR)  Disper. corr.   Coulomb (SR)   Coul. recip.
    2.79297e+04    5.85594e+04   -4.30936e+03   -4.98357e+05    3.05407e+03
      Potential    Kinetic En.   Total Energy  Conserved En.    Temperature
   -4.03409e+05    7.21830e+04   -3.31226e+05    1.96666e+07    2.99449e+02
 Pres. DC (bar) Pressure (bar)   Constr. rmsd
   -2.41722e+02   -5.13295e+02    0.00000e+00

           Step           Time
       82520000   165040.00000

   Energies (kJ/mol)
        G96Bond       G96Angle    Proper Dih.  Improper Dih.          LJ-14
    2.49119e+03    3.53190e+03    2.84341e+03    1.09448e+03   -3.27298e+02
     Coulomb-14        LJ (SR)  Disper. corr.   Coulomb (SR)   Coul. recip.
    2.80077e+04    5.84494e+04   -4.37569e+03   -4.97866e+05    3.10408e+03
      Potential    Kinetic En.   Total Energy  Conserved En.    Temperature
   -4.03046e+05    7.28714e+04   -3.30175e+05    1.96676e+07    3.02305e+02
 Pres. DC (bar) Pressure (bar)   Constr. rmsd
   -2.49211e+02   -9.12417e+01    0.00000e+00

           Step           Time
       82525000   165050.00000

   Energies (kJ/mol)
        G96Bond       G96Angle    Proper Dih.  Improper Dih.          LJ-14
    2.28624e+03    3.68659e+03    2.82106e+03    1.11426e+03   -3.54713e+02
     Coulomb-14        LJ (SR)  Disper. corr.   Coulomb (SR)   Coul. recip.
    2.81493e+04    6.04443e+04   -4.38645e+03   -4.99562e+05    2.91470e+03
      Potential    Kinetic En.   Total Energy  Conserved En.    Temperature
   -4.02887e+05    7.18521e+04   -3.31034e+05    1.96692e+07    2.98076e+02
 Pres. DC (bar) Pressure (bar)   Constr. rmsd
   -2.50436e+02    5.27878e+02    0.00000e+00

           Step           Time
       82530000   165060.00000

   Energies (kJ/mol)
        G96Bond       G96Angle    Proper Dih.  Improper Dih.          LJ-14
    2.20691e+03    3.81903e+03    2.75325e+03    1.07251e+03   -3.27258e+02
     Coulomb-14        LJ (SR)  Disper. corr.   Coulomb (SR)   Coul. recip.
    2.79247e+04    5.94581e+04   -4.34940e+03   -4.99248e+05    3.09479e+03
      Potential    Kinetic En.   Total Energy  Conserved En.    Temperature
   -4.03596e+05    7.09961e+04   -3.32599e+05    1.96698e+07    2.94525e+02
 Pres. DC (bar) Pressure (bar)   Constr. rmsd
   -2.46228e+02    1.78748e+02    0.00000e+00

           Step           Time
       82535000   165070.00000

   Energies (kJ/mol)
        G96Bond       G96Angle    Proper Dih.  Improper Dih.          LJ-14
    2.33067e+03    3.79563e+03    2.73579e+03    1.05002e+03   -3.29514e+02
     Coulomb-14        LJ (SR)  Disper. corr.   Coulomb (SR)   Coul. recip.
    2.79615e+04    5.90772e+04   -4.33777e+03   -4.97508e+05    3.13612e+03
      Potential    Kinetic En.   Total Energy  Conserved En.    Temperature
   -4.02088e+05    7.22334e+04   -3.29854e+05    1.96706e+07    2.99658e+02
 Pres. DC (bar) Pressure (bar)   Constr. rmsd
   -2.44915e+02    2.04115e+02    0.00000e+00

           Step           Time
       82540000   165080.00000

   Energies (kJ/mol)
        G96Bond       G96Angle    Proper Dih.  Improper Dih.          LJ-14
    2.25651e+03    3.93263e+03    2.73088e+03    1.09758e+03   -3.93733e+02
     Coulomb-14        LJ (SR)  Disper. corr.   Coulomb (SR)   Coul. recip.
    2.79530e+04    5.79564e+04   -4.28907e+03   -4.96846e+05    3.05811e+03
      Potential    Kinetic En.   Total Energy  Conserved En.    Temperature
   -4.02544e+05    7.16205e+04   -3.30923e+05    1.96722e+07    2.97115e+02
 Pres. DC (bar) Pressure (bar)   Constr. rmsd
   -2.39453e+02   -2.55022e+02    0.00000e+00

           Step           Time
       82545000   165090.00000

   Energies (kJ/mol)
        G96Bond       G96Angle    Proper Dih.  Improper Dih.          LJ-14
    2.52745e+03    3.63952e+03    2.83587e+03    1.09385e+03   -2.60724e+02
     Coulomb-14        LJ (SR)  Disper. corr.   Coulomb (SR)   Coul. recip.
    2.80275e+04    5.78513e+04   -4.35818e+03   -4.96109e+05    3.07550e+03
      Potential    Kinetic En.   Total Energy  Conserved En.    Temperature
   -4.01677e+05    7.30997e+04   -3.28577e+05    1.96741e+07    3.03252e+02
 Pres. DC (bar) Pressure (bar)   Constr. rmsd
   -2.47222e+02   -1.05693e+02    0.00000e+00

           Step           Time
       82550000   165100.00000

   Energies (kJ/mol)
        G96Bond       G96Angle    Proper Dih.  Improper Dih.          LJ-14
    2.38384e+03    3.59466e+03    2.83842e+03    1.17696e+03   -2.78624e+02
     Coulomb-14        LJ (SR)  Disper. corr.   Coulomb (SR)   Coul. recip.
    2.79387e+04    5.94780e+04   -4.34787e+03   -4.98966e+05    3.08340e+03
      Potential    Kinetic En.   Total Energy  Conserved En.    Temperature
   -4.03098e+05    7.27510e+04   -3.30347e+05    1.96749e+07    3.01805e+02
 Pres. DC (bar) Pressure (bar)   Constr. rmsd
   -2.46055e+02    1.48048e+02    0.00000e+00

           Step           Time
       82555000   165110.00000

   Energies (kJ/mol)
        G96Bond       G96Angle    Proper Dih.  Improper Dih.          LJ-14
    2.23001e+03    3.77741e+03    2.85413e+03    1.06770e+03   -2.73718e+02
     Coulomb-14        LJ (SR)  Disper. corr.   Coulomb (SR)   Coul. recip.
    2.78261e+04    5.74602e+04   -4.30976e+03   -4.96449e+05    2.99808e+03
      Potential    Kinetic En.   Total Energy  Conserved En.    Temperature
   -4.02819e+05    7.23972e+04   -3.30421e+05    1.96762e+07    3.00338e+02
 Pres. DC (bar) Pressure (bar)   Constr. rmsd
   -2.41766e+02   -3.25898e+02    0.00000e+00

           Step           Time
       82560000   165120.00000

   Energies (kJ/mol)
        G96Bond       G96Angle    Proper Dih.  Improper Dih.          LJ-14
    2.23457e+03    3.78976e+03    2.82497e+03    1.03204e+03   -3.84388e+02
     Coulomb-14        LJ (SR)  Disper. corr.   Coulomb (SR)   Coul. recip.
    2.80441e+04    5.81955e+04   -4.33611e+03   -4.97592e+05    2.95953e+03
      Potential    Kinetic En.   Total Energy  Conserved En.    Temperature
   -4.03232e+05    7.15373e+04   -3.31695e+05    1.96765e+07    2.96770e+02
 Pres. DC (bar) Pressure (bar)   Constr. rmsd
   -2.44728e+02   -3.24431e+02    0.00000e+00

           Step           Time
       82565000   165130.00000

   Energies (kJ/mol)
        G96Bond       G96Angle    Proper Dih.  Improper Dih.          LJ-14
    2.30958e+03    3.64290e+03    2.75779e+03    1.10907e+03   -3.38826e+02
     Coulomb-14        LJ (SR)  Disper. corr.   Coulomb (SR)   Coul. recip.
    2.81267e+04    5.67020e+04   -4.29310e+03   -4.95502e+05    2.92639e+03
      Potential    Kinetic En.   Total Energy  Conserved En.    Temperature
   -4.02559e+05    7.22619e+04   -3.30298e+05    1.96771e+07    2.99776e+02
 Pres. DC (bar) Pressure (bar)   Constr. rmsd
   -2.39904e+02   -7.19769e+02    0.00000e+00

           Step           Time
       82570000   165140.00000

   Energies (kJ/mol)
        G96Bond       G96Angle    Proper Dih.  Improper Dih.          LJ-14
    2.40809e+03    3.83407e+03    2.86687e+03    1.10119e+03   -3.30826e+02
     Coulomb-14        LJ (SR)  Disper. corr.   Coulomb (SR)   Coul. recip.
    2.81454e+04    5.90357e+04   -4.30554e+03   -4.97774e+05    3.00643e+03
      Potential    Kinetic En.   Total Energy  Conserved En.    Temperature
   -4.02012e+05    7.27124e+04   -3.29300e+05    1.96779e+07    3.01645e+02
 Pres. DC (bar) Pressure (bar)   Constr. rmsd
   -2.41294e+02   -9.41774e+00    0.00000e+00

           Step           Time
       82575000   165150.00000

   Energies (kJ/mol)
        G96Bond       G96Angle    Proper Dih.  Improper Dih.          LJ-14
    2.22790e+03    3.63143e+03    2.89767e+03    1.14981e+03   -3.00998e+02
     Coulomb-14        LJ (SR)  Disper. corr.   Coulomb (SR)   Coul. recip.
    2.80715e+04    5.73683e+04   -4.27365e+03   -4.94633e+05    3.03669e+03
      Potential    Kinetic En.   Total Energy  Conserved En.    Temperature
   -4.00824e+05    7.22089e+04   -3.28615e+05    1.96796e+07    2.99556e+02
 Pres. DC (bar) Pressure (bar)   Constr. rmsd
   -2.37737e+02   -9.47773e+01    0.00000e+00

           Step           Time
       82580000   165160.00000

   Energies (kJ/mol)
        G96Bond       G96Angle    Proper Dih.  Improper Dih.          LJ-14
    2.19824e+03    3.69748e+03    2.73932e+03    1.06957e+03   -2.52932e+02
     Coulomb-14        LJ (SR)  Disper. corr.   Coulomb (SR)   Coul. recip.
    2.78649e+04    5.83930e+04   -4.34682e+03   -4.98529e+05    2.93691e+03
      Potential    Kinetic En.   Total Energy  Conserved En.    Temperature
   -4.04229e+05    7.20012e+04   -3.32228e+05    1.96824e+07    2.98695e+02
 Pres. DC (bar) Pressure (bar)   Constr. rmsd
   -2.45937e+02    5.11146e+01    0.00000e+00

           Step           Time
       82585000   165170.00000

   Energies (kJ/mol)
        G96Bond       G96Angle    Proper Dih.  Improper Dih.          LJ-14
    2.25534e+03    3.72470e+03    2.73720e+03    1.10498e+03   -2.44818e+02
     Coulomb-14        LJ (SR)  Disper. corr.   Coulomb (SR)   Coul. recip.
    2.79232e+04    5.70249e+04   -4.31533e+03   -4.95511e+05    3.10302e+03
      Potential    Kinetic En.   Total Energy  Conserved En.    Temperature
   -4.02197e+05    7.16988e+04   -3.30498e+05    1.96834e+07    2.97440e+02
 Pres. DC (bar) Pressure (bar)   Constr. rmsd
   -2.42391e+02   -1.01152e+02    0.00000e+00

           Step           Time
       82590000   165180.00000

   Energies (kJ/mol)
        G96Bond       G96Angle    Proper Dih.  Improper Dih.          LJ-14
    2.34381e+03    3.60181e+03    2.86300e+03    1.11803e+03   -3.13915e+02
     Coulomb-14        LJ (SR)  Disper. corr.   Coulomb (SR)   Coul. recip.
    2.80837e+04    5.88106e+04   -4.35347e+03   -4.98084e+05    2.99146e+03
      Potential    Kinetic En.   Total Energy  Conserved En.    Temperature
   -4.02939e+05    7.27916e+04   -3.30147e+05    1.96839e+07    3.01974e+02
 Pres. DC (bar) Pressure (bar)   Constr. rmsd
   -2.46689e+02    1.36151e+02    0.00000e+00

           Step           Time
       82595000   165190.00000

   Energies (kJ/mol)
        G96Bond       G96Angle    Proper Dih.  Improper Dih.          LJ-14
    2.30851e+03    3.55910e+03    2.78410e+03    1.00812e+03   -2.55460e+02
     Coulomb-14        LJ (SR)  Disper. corr.   Coulomb (SR)   Coul. recip.
    2.79411e+04    5.85962e+04   -4.33731e+03   -4.98225e+05    3.03784e+03
      Potential    Kinetic En.   Total Energy  Conserved En.    Temperature
   -4.03583e+05    7.25466e+04   -3.31036e+05    1.96846e+07    3.00957e+02
 Pres. DC (bar) Pressure (bar)   Constr. rmsd
   -2.44863e+02   -1.78591e+02    0.00000e+00

           Step           Time
       82600000   165200.00000

   Energies (kJ/mol)
        G96Bond       G96Angle    Proper Dih.  Improper Dih.          LJ-14
    2.27517e+03    3.70957e+03    2.89953e+03    1.13752e+03   -2.95544e+02
     Coulomb-14        LJ (SR)  Disper. corr.   Coulomb (SR)   Coul. recip.
    2.80540e+04    6.07614e+04   -4.37808e+03   -5.01465e+05    3.03048e+03
      Potential    Kinetic En.   Total Energy  Conserved En.    Temperature
   -4.04271e+05    7.16147e+04   -3.32656e+05    1.96863e+07    2.97091e+02
 Pres. DC (bar) Pressure (bar)   Constr. rmsd
   -2.49482e+02    4.48357e+02    0.00000e+00

           Step           Time
       82605000   165210.00000

   Energies (kJ/mol)
        G96Bond       G96Angle    Proper Dih.  Improper Dih.          LJ-14
    2.29880e+03    3.62099e+03    2.81438e+03    1.17245e+03   -3.59106e+02
     Coulomb-14        LJ (SR)  Disper. corr.   Coulomb (SR)   Coul. recip.
    2.79898e+04    5.86370e+04   -4.31655e+03   -4.97536e+05    3.02549e+03
      Potential    Kinetic En.   Total Energy  Conserved En.    Temperature
   -4.02653e+05    7.24529e+04   -3.30200e+05    1.96870e+07    3.00568e+02
 Pres. DC (bar) Pressure (bar)   Constr. rmsd
   -2.42528e+02   -2.25494e+02    0.00000e+00

           Step           Time
       82610000   165220.00000

   Energies (kJ/mol)
        G96Bond       G96Angle    Proper Dih.  Improper Dih.          LJ-14
    2.35506e+03    3.68756e+03    2.76824e+03    1.08120e+03   -2.89457e+02
     Coulomb-14        LJ (SR)  Disper. corr.   Coulomb (SR)   Coul. recip.
    2.80078e+04    5.80481e+04   -4.30296e+03   -4.97650e+05    3.01383e+03
      Potential    Kinetic En.   Total Energy  Conserved En.    Temperature
   -4.03281e+05    7.17941e+04   -3.31487e+05    1.96883e+07    2.97835e+02
 Pres. DC (bar) Pressure (bar)   Constr. rmsd
   -2.41005e+02   -3.96698e+02    0.00000e+00

           Step           Time
       82615000   165230.00000

   Energies (kJ/mol)
        G96Bond       G96Angle    Proper Dih.  Improper Dih.          LJ-14
    2.26065e+03    3.69068e+03    2.77159e+03    1.14204e+03   -2.39967e+02
     Coulomb-14        LJ (SR)  Disper. corr.   Coulomb (SR)   Coul. recip.
    2.79544e+04    6.01152e+04   -4.34538e+03   -4.99729e+05    2.99792e+03
      Potential    Kinetic En.   Total Energy  Conserved En.    Temperature
   -4.03382e+05    7.27258e+04   -3.30656e+05    1.96899e+07    3.01701e+02
 Pres. DC (bar) Pressure (bar)   Constr. rmsd
   -2.45774e+02    3.81581e+02    0.00000e+00

           Step           Time
       82620000   165240.00000

   Energies (kJ/mol)
        G96Bond       G96Angle    Proper Dih.  Improper Dih.          LJ-14
    2.39749e+03    3.65359e+03    2.96146e+03    1.07987e+03   -3.00511e+02
     Coulomb-14        LJ (SR)  Disper. corr.   Coulomb (SR)   Coul. recip.
    2.80294e+04    5.85290e+04   -4.33109e+03   -4.97691e+05    2.96635e+03
      Potential    Kinetic En.   Total Energy  Conserved En.    Temperature
   -4.02706e+05    7.28912e+04   -3.29815e+05    1.96903e+07    3.02387e+02
 Pres. DC (bar) Pressure (bar)   Constr. rmsd
   -2.44163e+02   -2.63604e+01    0.00000e+00

           Step           Time
       82625000   165250.00000

   Energies (kJ/mol)
        G96Bond       G96Angle    Proper Dih.  Improper Dih.          LJ-14
    2.46318e+03    3.81786e+03    2.85585e+03    1.06266e+03   -3.88641e+02
     Coulomb-14        LJ (SR)  Disper. corr.   Coulomb (SR)   Coul. recip.
    2.76880e+04    5.77178e+04   -4.31029e+03   -4.96200e+05    3.00897e+03
      Potential    Kinetic En.   Total Energy  Conserved En.    Temperature
   -4.02284e+05    7.24308e+04   -3.29854e+05    1.96926e+07    3.00477e+02
 Pres. DC (bar) Pressure (bar)   Constr. rmsd
   -2.41826e+02   -3.49338e+02    0.00000e+00

           Step           Time
       82630000   165260.00000

   Energies (kJ/mol)
        G96Bond       G96Angle    Proper Dih.  Improper Dih.          LJ-14
    2.43260e+03    3.68098e+03    2.70220e+03    1.06467e+03   -3.38882e+02
     Coulomb-14        LJ (SR)  Disper. corr.   Coulomb (SR)   Coul. recip.
    2.77938e+04    5.89484e+04   -4.30282e+03   -4.98162e+05    3.06861e+03
      Potential    Kinetic En.   Total Energy  Conserved En.    Temperature
   -4.03112e+05    7.27677e+04   -3.30344e+05    1.96935e+07    3.01874e+02
 Pres. DC (bar) Pressure (bar)   Constr. rmsd
   -2.40990e+02   -7.45045e+01    0.00000e+00

           Step           Time
       82635000   165270.00000

   Energies (kJ/mol)
        G96Bond       G96Angle    Proper Dih.  Improper Dih.          LJ-14
    2.22912e+03    3.69787e+03    2.82382e+03    1.10591e+03   -3.28131e+02
     Coulomb-14        LJ (SR)  Disper. corr.   Coulomb (SR)   Coul. recip.
    2.79792e+04    5.89496e+04   -4.37113e+03   -4.99256e+05    3.01537e+03
      Potential    Kinetic En.   Total Energy  Conserved En.    Temperature
   -4.04154e+05    7.15801e+04   -3.32574e+05    1.96948e+07    2.96948e+02
 Pres. DC (bar) Pressure (bar)   Constr. rmsd
   -2.48692e+02    1.70882e+02    0.00000e+00

           Step           Time
       82640000   165280.00000

   Energies (kJ/mol)
        G96Bond       G96Angle    Proper Dih.  Improper Dih.          LJ-14
    2.28725e+03    3.78686e+03    2.87758e+03    1.06249e+03   -2.63046e+02
     Coulomb-14        LJ (SR)  Disper. corr.   Coulomb (SR)   Coul. recip.
    2.77160e+04    5.67376e+04   -4.27010e+03   -4.94533e+05    3.00732e+03
      Potential    Kinetic En.   Total Energy  Conserved En.    Temperature
   -4.01591e+05    7.21144e+04   -3.29476e+05    1.96968e+07    2.99164e+02
 Pres. DC (bar) Pressure (bar)   Constr. rmsd
   -2.37342e+02   -4.60903e+02    0.00000e+00

           Step           Time
       82645000   165290.00000

   Energies (kJ/mol)
        G96Bond       G96Angle    Proper Dih.  Improper Dih.          LJ-14
    2.34545e+03    3.74589e+03    2.71231e+03    1.14265e+03   -3.03928e+02
     Coulomb-14        LJ (SR)  Disper. corr.   Coulomb (SR)   Coul. recip.
    2.78485e+04    5.79452e+04   -4.37862e+03   -4.98604e+05    3.00347e+03
      Potential    Kinetic En.   Total Energy  Conserved En.    Temperature
   -4.04544e+05    7.24492e+04   -3.32094e+05    1.96978e+07    3.00553e+02
 Pres. DC (bar) Pressure (bar)   Constr. rmsd
   -2.49544e+02    6.36477e+01    0.00000e+00

           Step           Time
       82650000   165300.00000

   Energies (kJ/mol)
        G96Bond       G96Angle    Proper Dih.  Improper Dih.          LJ-14
    2.45716e+03    3.85497e+03    2.77941e+03    1.19396e+03   -3.06564e+02
     Coulomb-14        LJ (SR)  Disper. corr.   Coulomb (SR)   Coul. recip.
    2.77545e+04    5.72070e+04   -4.30750e+03   -4.94253e+05    2.99858e+03
      Potential    Kinetic En.   Total Energy  Conserved En.    Temperature
   -4.00622e+05    7.28553e+04   -3.27766e+05    1.96996e+07    3.02238e+02
 Pres. DC (bar) Pressure (bar)   Constr. rmsd
   -2.41514e+02   -1.00668e+02    0.00000e+00

           Step           Time
       82655000   165310.00000

   Energies (kJ/mol)
        G96Bond       G96Angle    Proper Dih.  Improper Dih.          LJ-14
    2.27432e+03    3.67420e+03    2.71352e+03    1.05022e+03   -2.71799e+02
     Coulomb-14        LJ (SR)  Disper. corr.   Coulomb (SR)   Coul. recip.
    2.78242e+04    5.84427e+04   -4.31780e+03   -4.98433e+05    3.02191e+03
      Potential    Kinetic En.   Total Energy  Conserved En.    Temperature
   -4.04022e+05    7.10992e+04   -3.32922e+05    1.97003e+07    2.94953e+02
 Pres. DC (bar) Pressure (bar)   Constr. rmsd
   -2.42669e+02   -1.11200e+02    0.00000e+00

           Step           Time
       82660000   165320.00000

   Energies (kJ/mol)
        G96Bond       G96Angle    Proper Dih.  Improper Dih.          LJ-14
    2.34107e+03    3.67516e+03    2.75790e+03    1.11466e+03   -1.78019e+02
     Coulomb-14        LJ (SR)  Disper. corr.   Coulomb (SR)   Coul. recip.
    2.80608e+04    5.93421e+04   -4.33159e+03   -4.97036e+05    3.01513e+03
      Potential    Kinetic En.   Total Energy  Conserved En.    Temperature
   -4.01239e+05    7.27320e+04   -3.28507e+05    1.97011e+07    3.01726e+02
 Pres. DC (bar) Pressure (bar)   Constr. rmsd
   -2.44219e+02    2.44537e+02    0.00000e+00

           Step           Time
       82665000   165330.00000

   Energies (kJ/mol)
        G96Bond       G96Angle    Proper Dih.  Improper Dih.          LJ-14
    2.34771e+03    3.57467e+03    2.72300e+03    1.05784e+03   -2.75046e+02
     Coulomb-14        LJ (SR)  Disper. corr.   Coulomb (SR)   Coul. recip.
    2.78729e+04    5.94969e+04   -4.37071e+03   -4.99179e+05    2.95254e+03
      Potential    Kinetic En.   Total Energy  Conserved En.    Temperature
   -4.03799e+05    7.17395e+04   -3.32060e+05    1.97020e+07    2.97609e+02
 Pres. DC (bar) Pressure (bar)   Constr. rmsd
   -2.48644e+02    1.60580e+02    0.00000e+00

           Step           Time
       82670000   165340.00000

   Energies (kJ/mol)
        G96Bond       G96Angle    Proper Dih.  Improper Dih.          LJ-14
    2.30802e+03    3.62719e+03    2.74730e+03    1.10611e+03   -2.84862e+02
     Coulomb-14        LJ (SR)  Disper. corr.   Coulomb (SR)   Coul. recip.
    2.78070e+04    6.05820e+04   -4.43382e+03   -5.01152e+05    2.90070e+03
      Potential    Kinetic En.   Total Energy  Conserved En.    Temperature
   -4.04793e+05    7.27612e+04   -3.32032e+05    1.97036e+07    3.01847e+02
 Pres. DC (bar) Pressure (bar)   Constr. rmsd
   -2.55868e+02    6.67710e+02    0.00000e+00

           Step           Time
       82675000   165350.00000

   Energies (kJ/mol)
        G96Bond       G96Angle    Proper Dih.  Improper Dih.          LJ-14
    2.28556e+03    3.71212e+03    2.71850e+03    1.11871e+03   -2.58914e+02
     Coulomb-14        LJ (SR)  Disper. corr.   Coulomb (SR)   Coul. recip.
    2.79696e+04    5.91646e+04   -4.33853e+03   -4.99336e+05    3.01728e+03
      Potential    Kinetic En.   Total Energy  Conserved En.    Temperature
   -4.03947e+05    7.13630e+04   -3.32584e+05    1.97056e+07    2.96047e+02
 Pres. DC (bar) Pressure (bar)   Constr. rmsd
   -2.45001e+02    8.57881e+01    0.00000e+00

           Step           Time
       82680000   165360.00000

   Energies (kJ/mol)
        G96Bond       G96Angle    Proper Dih.  Improper Dih.          LJ-14
    2.31799e+03    3.78679e+03    2.77029e+03    1.10761e+03   -2.96874e+02
     Coulomb-14        LJ (SR)  Disper. corr.   Coulomb (SR)   Coul. recip.
    2.79493e+04    5.94848e+04   -4.35491e+03   -4.99864e+05    3.13971e+03
      Potential    Kinetic En.   Total Energy  Conserved En.    Temperature
   -4.03959e+05    7.29041e+04   -3.31055e+05    1.97062e+07    3.02440e+02
 Pres. DC (bar) Pressure (bar)   Constr. rmsd
   -2.46852e+02    9.21992e+01    0.00000e+00

           Step           Time
       82685000   165370.00000

   Energies (kJ/mol)
        G96Bond       G96Angle    Proper Dih.  Improper Dih.          LJ-14
    2.40588e+03    3.51684e+03    2.74239e+03    1.15944e+03   -2.11500e+02
     Coulomb-14        LJ (SR)  Disper. corr.   Coulomb (SR)   Coul. recip.
    2.79741e+04    5.78311e+04   -4.30708e+03   -4.96909e+05    2.97291e+03
      Potential    Kinetic En.   Total Energy  Conserved En.    Temperature
   -4.02825e+05    7.25244e+04   -3.30301e+05    1.97070e+07    3.00865e+02
 Pres. DC (bar) Pressure (bar)   Constr. rmsd
   -2.41466e+02   -4.16602e+02    0.00000e+00

           Step           Time
       82690000   165380.00000

   Energies (kJ/mol)
        G96Bond       G96Angle    Proper Dih.  Improper Dih.          LJ-14
    2.41700e+03    3.74159e+03    2.87304e+03    1.13228e+03   -2.35878e+02
     Coulomb-14        LJ (SR)  Disper. corr.   Coulomb (SR)   Coul. recip.
    2.78230e+04    5.75289e+04   -4.33606e+03   -4.96335e+05    3.08821e+03
      Potential    Kinetic En.   Total Energy  Conserved En.    Temperature
   -4.02303e+05    7.16741e+04   -3.30629e+05    1.97082e+07    2.97337e+02
 Pres. DC (bar) Pressure (bar)   Constr. rmsd
   -2.44722e+02   -2.42963e+02    0.00000e+00

           Step           Time
       82695000   165390.00000

   Energies (kJ/mol)
        G96Bond       G96Angle    Proper Dih.  Improper Dih.          LJ-14
    2.35126e+03    3.73309e+03    2.76191e+03    1.13152e+03   -2.45122e+02
     Coulomb-14        LJ (SR)  Disper. corr.   Coulomb (SR)   Coul. recip.
    2.80024e+04    5.71307e+04   -4.24980e+03   -4.95171e+05    3.17765e+03
      Potential    Kinetic En.   Total Energy  Conserved En.    Temperature
   -4.01378e+05    7.24458e+04   -3.28932e+05    1.97099e+07    3.00539e+02
 Pres. DC (bar) Pressure (bar)   Constr. rmsd
   -2.35095e+02   -3.44745e+02    0.00000e+00

           Step           Time
       82700000   165400.00000

   Energies (kJ/mol)
        G96Bond       G96Angle    Proper Dih.  Improper Dih.          LJ-14
    2.27822e+03    3.68921e+03    2.79162e+03    1.14174e+03   -2.99274e+02
     Coulomb-14        LJ (SR)  Disper. corr.   Coulomb (SR)   Coul. recip.
    2.79387e+04    5.73112e+04   -4.29546e+03   -4.95089e+05    3.07281e+03
      Potential    Kinetic En.   Total Energy  Conserved En.    Temperature
   -4.01460e+05    7.17976e+04   -3.29663e+05    1.97128e+07    2.97850e+02
 Pres. DC (bar) Pressure (bar)   Constr. rmsd
   -2.40167e+02   -1.38840e+02    0.00000e+00

           Step           Time
       82705000   165410.00000

   Energies (kJ/mol)
        G96Bond       G96Angle    Proper Dih.  Improper Dih.          LJ-14
    2.28546e+03    3.64098e+03    2.72338e+03    1.09463e+03   -2.10302e+02
     Coulomb-14        LJ (SR)  Disper. corr.   Coulomb (SR)   Coul. recip.
    2.78918e+04    5.98088e+04   -4.33652e+03   -5.00052e+05    2.96453e+03
      Potential    Kinetic En.   Total Energy  Conserved En.    Temperature
   -4.04189e+05    7.25411e+04   -3.31648e+05    1.97141e+07    3.00935e+02
 Pres. DC (bar) Pressure (bar)   Constr. rmsd
   -2.44775e+02    2.49685e+02    0.00000e+00

           Step           Time
       82710000   165420.00000

   Energies (kJ/mol)
        G96Bond       G96Angle    Proper Dih.  Improper Dih.          LJ-14
    2.30678e+03    3.72119e+03    2.78332e+03    1.15356e+03   -2.99667e+02
     Coulomb-14        LJ (SR)  Disper. corr.   Coulomb (SR)   Coul. recip.
    2.78709e+04    5.97115e+04   -4.33384e+03   -4.98779e+05    3.04453e+03
      Potential    Kinetic En.   Total Energy  Conserved En.    Temperature
   -4.02820e+05    7.36613e+04   -3.29159e+05    1.97163e+07    3.05582e+02
 Pres. DC (bar) Pressure (bar)   Constr. rmsd
   -2.44472e+02    3.70220e+02    0.00000e+00

           Step           Time
       82715000   165430.00000

   Energies (kJ/mol)
        G96Bond       G96Angle    Proper Dih.  Improper Dih.          LJ-14
    2.34937e+03    3.76526e+03    2.83892e+03    1.13535e+03   -2.96743e+02
     Coulomb-14        LJ (SR)  Disper. corr.   Coulomb (SR)   Coul. recip.
    2.77335e+04    5.85766e+04   -4.30792e+03   -4.97744e+05    2.96484e+03
      Potential    Kinetic En.   Total Energy  Conserved En.    Temperature
   -4.02984e+05    7.23698e+04   -3.30615e+05    1.97178e+07    3.00224e+02
 Pres. DC (bar) Pressure (bar)   Constr. rmsd
   -2.41560e+02   -2.72510e+02    0.00000e+00

           Step           Time
       82720000   165440.00000

   Energies (kJ/mol)
        G96Bond       G96Angle    Proper Dih.  Improper Dih.          LJ-14
    2.34877e+03    3.58187e+03    2.69999e+03    1.11881e+03   -2.75289e+02
     Coulomb-14        LJ (SR)  Disper. corr.   Coulomb (SR)   Coul. recip.
    2.80059e+04    5.95884e+04   -4.34749e+03   -5.00006e+05    2.98389e+03
      Potential    Kinetic En.   Total Energy  Conserved En.    Temperature
   -4.04301e+05    7.25869e+04   -3.31715e+05    1.97183e+07    3.01124e+02
 Pres. DC (bar) Pressure (bar)   Constr. rmsd
   -2.46012e+02    2.33429e+02    0.00000e+00

           Step           Time
       82725000   165450.00000

   Energies (kJ/mol)
        G96Bond       G96Angle    Proper Dih.  Improper Dih.          LJ-14
    2.37124e+03    3.60513e+03    2.69278e+03    1.10163e+03   -2.37072e+02
     Coulomb-14        LJ (SR)  Disper. corr.   Coulomb (SR)   Coul. recip.
    2.79574e+04    5.69339e+04   -4.27951e+03   -4.95142e+05    3.01176e+03
      Potential    Kinetic En.   Total Energy  Conserved En.    Temperature
   -4.01984e+05    7.18452e+04   -3.30139e+05    1.97206e+07    2.98047e+02
 Pres. DC (bar) Pressure (bar)   Constr. rmsd
   -2.38389e+02   -5.58765e+02    0.00000e+00

           Step           Time
       82730000   165460.00000

   Energies (kJ/mol)
        G96Bond       G96Angle    Proper Dih.  Improper Dih.          LJ-14
    2.39232e+03    3.60498e+03    2.74110e+03    1.03560e+03   -2.19449e+02
     Coulomb-14        LJ (SR)  Disper. corr.   Coulomb (SR)   Coul. recip.
    2.80650e+04    5.84355e+04   -4.31918e+03   -4.96402e+05    3.05849e+03
      Potential    Kinetic En.   Total Energy  Conserved En.    Temperature
   -4.01608e+05    7.20180e+04   -3.29590e+05    1.97229e+07    2.98764e+02
 Pres. DC (bar) Pressure (bar)   Constr. rmsd
   -2.42823e+02   -1.42332e+02    0.00000e+00

           Step           Time
       82735000   165470.00000

   Energies (kJ/mol)
        G96Bond       G96Angle    Proper Dih.  Improper Dih.          LJ-14
    2.28522e+03    3.70113e+03    2.80814e+03    1.07743e+03   -3.06235e+02
     Coulomb-14        LJ (SR)  Disper. corr.   Coulomb (SR)   Coul. recip.
    2.79789e+04    5.76780e+04   -4.29571e+03   -4.96129e+05    3.04713e+03
      Potential    Kinetic En.   Total Energy  Conserved En.    Temperature
   -4.02155e+05    7.25398e+04   -3.29615e+05    1.97252e+07    3.00929e+02
 Pres. DC (bar) Pressure (bar)   Constr. rmsd
   -2.40194e+02   -2.87927e+02    0.00000e+00

           Step           Time
       82740000   165480.00000

   Energies (kJ/mol)
        G96Bond       G96Angle    Proper Dih.  Improper Dih.          LJ-14
    2.37251e+03    3.49329e+03    2.73090e+03    1.03736e+03   -2.74244e+02
     Coulomb-14        LJ (SR)  Disper. corr.   Coulomb (SR)   Coul. recip.
    2.80601e+04    5.66854e+04   -4.27747e+03   -4.94453e+05    3.02598e+03
      Potential    Kinetic En.   Total Energy  Conserved En.    Temperature
   -4.01599e+05    7.13732e+04   -3.30226e+05    1.97260e+07    2.96089e+02
 Pres. DC (bar) Pressure (bar)   Constr. rmsd
   -2.38161e+02   -7.46993e+02    0.00000e+00

           Step           Time
       82745000   165490.00000

   Energies (kJ/mol)
        G96Bond       G96Angle    Proper Dih.  Improper Dih.          LJ-14
    2.28496e+03    3.72445e+03    2.65741e+03    1.12147e+03   -2.34830e+02
     Coulomb-14        LJ (SR)  Disper. corr.   Coulomb (SR)   Coul. recip.
    2.78512e+04    6.09665e+04   -4.37383e+03   -5.00114e+05    2.97685e+03
      Potential    Kinetic En.   Total Energy  Conserved En.    Temperature
   -4.03139e+05    7.23370e+04   -3.30802e+05    1.97285e+07    3.00088e+02
 Pres. DC (bar) Pressure (bar)   Constr. rmsd
   -2.48999e+02    5.47531e+02    0.00000e+00

           Step           Time
       82750000   165500.00000

   Energies (kJ/mol)
        G96Bond       G96Angle    Proper Dih.  Improper Dih.          LJ-14
    2.34635e+03    3.80113e+03    2.85295e+03    1.11434e+03   -2.87833e+02
     Coulomb-14        LJ (SR)  Disper. corr.   Coulomb (SR)   Coul. recip.
    2.77778e+04    5.75405e+04   -4.37032e+03   -4.97189e+05    3.00121e+03
      Potential    Kinetic En.   Total Energy  Conserved En.    Temperature
   -4.03412e+05    7.21613e+04   -3.31251e+05    1.97329e+07    2.99359e+02
 Pres. DC (bar) Pressure (bar)   Constr. rmsd
   -2.48600e+02    1.11043e+02    0.00000e+00

           Step           Time
       82755000   165510.00000

   Energies (kJ/mol)
        G96Bond       G96Angle    Proper Dih.  Improper Dih.          LJ-14
    2.25791e+03    3.64270e+03    2.83479e+03    1.13674e+03   -3.37778e+02
     Coulomb-14        LJ (SR)  Disper. corr.   Coulomb (SR)   Coul. recip.
    2.77804e+04    5.70741e+04   -4.28088e+03   -4.95668e+05    3.09148e+03
      Potential    Kinetic En.   Total Energy  Conserved En.    Temperature
   -4.02468e+05    7.24313e+04   -3.30037e+05    1.97370e+07    3.00479e+02
 Pres. DC (bar) Pressure (bar)   Constr. rmsd
   -2.38541e+02   -4.91467e+02    0.00000e+00

           Step           Time
       82760000   165520.00000

   Energies (kJ/mol)
        G96Bond       G96Angle    Proper Dih.  Improper Dih.          LJ-14
    2.42928e+03    3.68205e+03    2.66386e+03    1.15101e+03   -2.90978e+02
     Coulomb-14        LJ (SR)  Disper. corr.   Coulomb (SR)   Coul. recip.
    2.78520e+04    5.84232e+04   -4.31239e+03   -4.96659e+05    2.95213e+03
      Potential    Kinetic En.   Total Energy  Conserved En.    Temperature
   -4.02109e+05    7.25463e+04   -3.29563e+05    1.97377e+07    3.00956e+02
 Pres. DC (bar) Pressure (bar)   Constr. rmsd
   -2.42061e+02   -2.46633e+02    0.00000e+00

           Step           Time
       82765000   165530.00000

   Energies (kJ/mol)
        G96Bond       G96Angle    Proper Dih.  Improper Dih.          LJ-14
    2.37388e+03    3.70043e+03    2.84265e+03    1.07361e+03   -2.96163e+02
     Coulomb-14        LJ (SR)  Disper. corr.   Coulomb (SR)   Coul. recip.
    2.81054e+04    5.90258e+04   -4.33827e+03   -4.98407e+05    2.97940e+03
      Potential    Kinetic En.   Total Energy  Conserved En.    Temperature
   -4.02940e+05    7.20601e+04   -3.30880e+05    1.97381e+07    2.98939e+02
 Pres. DC (bar) Pressure (bar)   Constr. rmsd
   -2.44971e+02    8.26766e+01    0.00000e+00

           Step           Time
       82770000   165540.00000

   Energies (kJ/mol)
        G96Bond       G96Angle    Proper Dih.  Improper Dih.          LJ-14
    2.29399e+03    3.61934e+03    2.63986e+03    1.06112e+03   -2.81006e+02
     Coulomb-14        LJ (SR)  Disper. corr.   Coulomb (SR)   Coul. recip.
    2.79045e+04    5.85918e+04   -4.27817e+03   -4.97043e+05    3.00958e+03
      Potential    Kinetic En.   Total Energy  Conserved En.    Temperature
   -4.02482e+05    7.20165e+04   -3.30465e+05    1.97390e+07    2.98758e+02
 Pres. DC (bar) Pressure (bar)   Constr. rmsd
   -2.38239e+02   -4.90680e+02    0.00000e+00

           Step           Time
       82775000   165550.00000

   Energies (kJ/mol)
        G96Bond       G96Angle    Proper Dih.  Improper Dih.          LJ-14
    2.22400e+03    3.58979e+03    2.71261e+03    1.17088e+03   -2.87945e+02
     Coulomb-14        LJ (SR)  Disper. corr.   Coulomb (SR)   Coul. recip.
    2.81042e+04    5.91262e+04   -4.31672e+03   -4.98348e+05    2.94816e+03
      Potential    Kinetic En.   Total Energy  Conserved En.    Temperature
   -4.03077e+05    7.18702e+04   -3.31207e+05    1.97425e+07    2.98151e+02
 Pres. DC (bar) Pressure (bar)   Constr. rmsd
   -2.42547e+02   -9.77273e+01    0.00000e+00

           Step           Time
       82780000   165560.00000

   Energies (kJ/mol)
        G96Bond       G96Angle    Proper Dih.  Improper Dih.          LJ-14
    2.21986e+03    3.65165e+03    2.80615e+03    1.13287e+03   -2.91950e+02
     Coulomb-14        LJ (SR)  Disper. corr.   Coulomb (SR)   Coul. recip.
    2.78122e+04    5.85311e+04   -4.34718e+03   -4.98938e+05    3.01907e+03
      Potential    Kinetic En.   Total Energy  Conserved En.    Temperature
   -4.04404e+05    7.21168e+04   -3.32287e+05    1.97435e+07    2.99174e+02
 Pres. DC (bar) Pressure (bar)   Constr. rmsd
   -2.45977e+02   -2.03039e+01    0.00000e+00

           Step           Time
       82785000   165570.00000

   Energies (kJ/mol)
        G96Bond       G96Angle    Proper Dih.  Improper Dih.          LJ-14
    2.29014e+03    3.68873e+03    2.78248e+03    1.20366e+03   -2.73476e+02
     Coulomb-14        LJ (SR)  Disper. corr.   Coulomb (SR)   Coul. recip.
    2.80164e+04    5.95700e+04   -4.35907e+03   -4.99384e+05    2.97449e+03
      Potential    Kinetic En.   Total Energy  Conserved En.    Temperature
   -4.03490e+05    7.19504e+04   -3.31540e+05    1.97441e+07    2.98484e+02
 Pres. DC (bar) Pressure (bar)   Constr. rmsd
   -2.47323e+02    2.42926e+02    0.00000e+00

           Step           Time
       82790000   165580.00000

   Energies (kJ/mol)
        G96Bond       G96Angle    Proper Dih.  Improper Dih.          LJ-14
    2.31760e+03    3.76592e+03    2.79617e+03    1.03009e+03   -2.49551e+02
     Coulomb-14        LJ (SR)  Disper. corr.   Coulomb (SR)   Coul. recip.
    2.81147e+04    5.97954e+04   -4.39090e+03   -4.99567e+05    2.94938e+03
      Potential    Kinetic En.   Total Energy  Conserved En.    Temperature
   -4.03438e+05    7.25259e+04   -3.30912e+05    1.97446e+07    3.00871e+02
 Pres. DC (bar) Pressure (bar)   Constr. rmsd
   -2.50944e+02    4.92015e+02    0.00000e+00

           Step           Time
       82795000   165590.00000

   Energies (kJ/mol)
        G96Bond       G96Angle    Proper Dih.  Improper Dih.          LJ-14
    2.27467e+03    3.72340e+03    2.80040e+03    1.06561e+03   -2.75481e+02
     Coulomb-14        LJ (SR)  Disper. corr.   Coulomb (SR)   Coul. recip.
    2.80238e+04    6.03433e+04   -4.38842e+03   -5.01129e+05    3.04210e+03
      Potential    Kinetic En.   Total Energy  Conserved En.    Temperature
   -4.04520e+05    7.28383e+04   -3.31681e+05    1.97452e+07    3.02167e+02
 Pres. DC (bar) Pressure (bar)   Constr. rmsd
   -2.50661e+02    4.66666e+02    0.00000e+00

           Step           Time
       82800000   165600.00000

   Energies (kJ/mol)
        G96Bond       G96Angle    Proper Dih.  Improper Dih.          LJ-14
    2.29940e+03    3.61976e+03    2.75076e+03    1.15078e+03   -2.68880e+02
     Coulomb-14        LJ (SR)  Disper. corr.   Coulomb (SR)   Coul. recip.
    2.79793e+04    6.07587e+04   -4.36871e+03   -5.00632e+05    2.95206e+03
      Potential    Kinetic En.   Total Energy  Conserved En.    Temperature
   -4.03759e+05    7.27316e+04   -3.31027e+05    1.97467e+07    3.01725e+02
 Pres. DC (bar) Pressure (bar)   Constr. rmsd
   -2.48417e+02    3.77988e+02    0.00000e+00

           Step           Time
       82805000   165610.00000

   Energies (kJ/mol)
        G96Bond       G96Angle    Proper Dih.  Improper Dih.          LJ-14
    2.44808e+03    3.73527e+03    2.76548e+03    1.04663e+03   -3.22781e+02
     Coulomb-14        LJ (SR)  Disper. corr.   Coulomb (SR)   Coul. recip.
    2.79076e+04    5.66175e+04   -4.25762e+03   -4.93439e+05    3.04719e+03
      Potential    Kinetic En.   Total Energy  Conserved En.    Temperature
   -4.00452e+05    7.34232e+04   -3.27029e+05    1.97487e+07    3.04594e+02
 Pres. DC (bar) Pressure (bar)   Constr. rmsd
   -2.35959e+02   -6.49256e+02    0.00000e+00

           Step           Time
       82810000   165620.00000

   Energies (kJ/mol)
        G96Bond       G96Angle    Proper Dih.  Improper Dih.          LJ-14
    2.30948e+03    3.62769e+03    2.79330e+03    1.13429e+03   -2.19721e+02
     Coulomb-14        LJ (SR)  Disper. corr.   Coulomb (SR)   Coul. recip.
    2.78541e+04    5.91577e+04   -4.35879e+03   -4.98786e+05    2.94176e+03
      Potential    Kinetic En.   Total Energy  Conserved En.    Temperature
   -4.03546e+05    7.20411e+04   -3.31505e+05    1.97517e+07    2.98860e+02
 Pres. DC (bar) Pressure (bar)   Constr. rmsd
   -2.47292e+02    5.03596e+00    0.00000e+00

           Step           Time
       82815000   165630.00000

   Energies (kJ/mol)
        G96Bond       G96Angle    Proper Dih.  Improper Dih.          LJ-14
    2.37493e+03    3.76617e+03    2.71518e+03    1.19141e+03   -2.84359e+02
     Coulomb-14        LJ (SR)  Disper. corr.   Coulomb (SR)   Coul. recip.
    2.79605e+04    5.84623e+04   -4.27179e+03   -4.97262e+05    3.17856e+03
      Potential    Kinetic En.   Total Energy  Conserved En.    Temperature
   -4.02169e+05    7.22042e+04   -3.29965e+05    1.97536e+07    2.99537e+02
 Pres. DC (bar) Pressure (bar)   Constr. rmsd
   -2.37531e+02   -4.13492e+02    0.00000e+00

           Step           Time
       82820000   165640.00000

   Energies (kJ/mol)
        G96Bond       G96Angle    Proper Dih.  Improper Dih.          LJ-14
    2.20192e+03    3.69003e+03    2.76460e+03    1.07732e+03   -3.36032e+02
     Coulomb-14        LJ (SR)  Disper. corr.   Coulomb (SR)   Coul. recip.
    2.78739e+04    5.92325e+04   -4.33160e+03   -4.99416e+05    3.08549e+03
      Potential    Kinetic En.   Total Energy  Conserved En.    Temperature
   -4.04158e+05    7.19167e+04   -3.32241e+05    1.97546e+07    2.98344e+02
 Pres. DC (bar) Pressure (bar)   Constr. rmsd
   -2.44219e+02   -1.35372e+02    0.00000e+00

           Step           Time
       82825000   165650.00000

   Energies (kJ/mol)
        G96Bond       G96Angle    Proper Dih.  Improper Dih.          LJ-14
    2.39002e+03    3.59079e+03    2.81075e+03    9.96590e+02   -2.83589e+02
     Coulomb-14        LJ (SR)  Disper. corr.   Coulomb (SR)   Coul. recip.
    2.80512e+04    6.01071e+04   -4.35134e+03   -5.00000e+05    3.07725e+03
      Potential    Kinetic En.   Total Energy  Conserved En.    Temperature
   -4.03611e+05    7.25682e+04   -3.31043e+05    1.97553e+07    3.01047e+02
 Pres. DC (bar) Pressure (bar)   Constr. rmsd
   -2.46448e+02    3.55908e+02    0.00000e+00

           Step           Time
       82830000   165660.00000

   Energies (kJ/mol)
        G96Bond       G96Angle    Proper Dih.  Improper Dih.          LJ-14
    2.35431e+03    3.75923e+03    2.70697e+03    1.09736e+03   -2.12380e+02
     Coulomb-14        LJ (SR)  Disper. corr.   Coulomb (SR)   Coul. recip.
    2.75819e+04    5.90832e+04   -4.30588e+03   -4.97278e+05    3.03517e+03
      Potential    Kinetic En.   Total Energy  Conserved En.    Temperature
   -4.02178e+05    7.24298e+04   -3.29748e+05    1.97565e+07    3.00473e+02
 Pres. DC (bar) Pressure (bar)   Constr. rmsd
   -2.41332e+02    1.53426e+02    0.00000e+00

           Step           Time
       82835000   165670.00000

   Energies (kJ/mol)
        G96Bond       G96Angle    Proper Dih.  Improper Dih.          LJ-14
    2.46830e+03    3.64588e+03    2.73887e+03    1.06872e+03   -2.22172e+02
     Coulomb-14        LJ (SR)  Disper. corr.   Coulomb (SR)   Coul. recip.
    2.77836e+04    5.86612e+04   -4.32162e+03   -4.97467e+05    3.00654e+03
      Potential    Kinetic En.   Total Energy  Conserved En.    Temperature
   -4.02638e+05    7.32401e+04   -3.29398e+05    1.97576e+07    3.03834e+02
 Pres. DC (bar) Pressure (bar)   Constr. rmsd
   -2.43097e+02    1.16131e+02    0.00000e+00

           Step           Time
       82840000   165680.00000

   Energies (kJ/mol)
        G96Bond       G96Angle    Proper Dih.  Improper Dih.          LJ-14
    2.35635e+03    3.84881e+03    2.74566e+03    1.11857e+03   -3.59844e+02
     Coulomb-14        LJ (SR)  Disper. corr.   Coulomb (SR)   Coul. recip.
    2.76230e+04    5.73134e+04   -4.31161e+03   -4.95509e+05    3.09734e+03
      Potential    Kinetic En.   Total Energy  Conserved En.    Temperature
   -4.02077e+05    7.27004e+04   -3.29377e+05    1.97582e+07    3.01595e+02
 Pres. DC (bar) Pressure (bar)   Constr. rmsd
   -2.41973e+02   -3.26861e+02    0.00000e+00

           Step           Time
       82845000   165690.00000

   Energies (kJ/mol)
        G96Bond       G96Angle    Proper Dih.  Improper Dih.          LJ-14
    2.31904e+03    3.65340e+03    2.68615e+03    1.12603e+03   -2.14638e+02
     Coulomb-14        LJ (SR)  Disper. corr.   Coulomb (SR)   Coul. recip.
    2.77987e+04    5.69327e+04   -4.28304e+03   -4.95320e+05    3.14521e+03
      Potential    Kinetic En.   Total Energy  Conserved En.    Temperature
   -4.02156e+05    7.27918e+04   -3.29364e+05    1.97618e+07    3.01975e+02
 Pres. DC (bar) Pressure (bar)   Constr. rmsd
   -2.38782e+02   -2.23511e+02    0.00000e+00

           Step           Time
       82850000   165700.00000

   Energies (kJ/mol)
        G96Bond       G96Angle    Proper Dih.  Improper Dih.          LJ-14
    2.52166e+03    3.60357e+03    2.73494e+03    1.03890e+03   -2.74402e+02
     Coulomb-14        LJ (SR)  Disper. corr.   Coulomb (SR)   Coul. recip.
    2.77294e+04    5.90060e+04   -4.32052e+03   -4.98129e+05    2.97654e+03
      Potential    Kinetic En.   Total Energy  Conserved En.    Temperature
   -4.03113e+05    7.16483e+04   -3.31464e+05    1.97623e+07    2.97231e+02
 Pres. DC (bar) Pressure (bar)   Constr. rmsd
   -2.42973e+02   -1.75011e+02    0.00000e+00

           Step           Time
       82855000   165710.00000

   Energies (kJ/mol)
        G96Bond       G96Angle    Proper Dih.  Improper Dih.          LJ-14
    2.29546e+03    3.70699e+03    2.78895e+03    1.14973e+03   -2.51551e+02
     Coulomb-14        LJ (SR)  Disper. corr.   Coulomb (SR)   Coul. recip.
    2.77407e+04    5.93811e+04   -4.35309e+03   -4.98886e+05    2.98488e+03
      Potential    Kinetic En.   Total Energy  Conserved En.    Temperature
   -4.03442e+05    7.23340e+04   -3.31108e+05    1.97640e+07    3.00075e+02
 Pres. DC (bar) Pressure (bar)   Constr. rmsd
   -2.46646e+02    2.04294e+02    0.00000e+00

           Step           Time
       82860000   165720.00000

   Energies (kJ/mol)
        G96Bond       G96Angle    Proper Dih.  Improper Dih.          LJ-14
    2.28665e+03    3.81441e+03    2.77208e+03    1.05871e+03   -2.91020e+02
     Coulomb-14        LJ (SR)  Disper. corr.   Coulomb (SR)   Coul. recip.
    2.76750e+04    5.91565e+04   -4.34186e+03   -4.99063e+05    2.96542e+03
      Potential    Kinetic En.   Total Energy  Conserved En.    Temperature
   -4.03967e+05    7.29184e+04   -3.31049e+05    1.97646e+07    3.02500e+02
 Pres. DC (bar) Pressure (bar)   Constr. rmsd
   -2.45376e+02    1.75518e+00    0.00000e+00

           Step           Time
       82865000   165730.00000

   Energies (kJ/mol)
        G96Bond       G96Angle    Proper Dih.  Improper Dih.          LJ-14
    2.23985e+03    3.49007e+03    2.76971e+03    1.06098e+03   -2.94908e+02
     Coulomb-14        LJ (SR)  Disper. corr.   Coulomb (SR)   Coul. recip.
    2.78168e+04    5.93697e+04   -4.35478e+03   -4.99619e+05    2.96720e+03
      Potential    Kinetic En.   Total Energy  Conserved En.    Temperature
   -4.04554e+05    7.20293e+04   -3.32525e+05    1.97650e+07    2.98811e+02
 Pres. DC (bar) Pressure (bar)   Constr. rmsd
   -2.46838e+02   -1.55759e+02    0.00000e+00

           Step           Time
       82870000   165740.00000

   Energies (kJ/mol)
        G96Bond       G96Angle    Proper Dih.  Improper Dih.          LJ-14
    2.34134e+03    3.51763e+03    2.82124e+03    1.06398e+03   -2.85591e+02
     Coulomb-14        LJ (SR)  Disper. corr.   Coulomb (SR)   Coul. recip.
    2.78739e+04    5.85949e+04   -4.37662e+03   -4.99429e+05    2.98969e+03
      Potential    Kinetic En.   Total Energy  Conserved En.    Temperature
   -4.04889e+05    7.13261e+04   -3.33563e+05    1.97664e+07    2.95894e+02
 Pres. DC (bar) Pressure (bar)   Constr. rmsd
   -2.49316e+02    5.37274e+01    0.00000e+00

           Step           Time
       82875000   165750.00000

   Energies (kJ/mol)
        G96Bond       G96Angle    Proper Dih.  Improper Dih.          LJ-14
    2.36811e+03    3.61486e+03    2.71276e+03    1.05099e+03   -1.74422e+02
     Coulomb-14        LJ (SR)  Disper. corr.   Coulomb (SR)   Coul. recip.
    2.79865e+04    6.02638e+04   -4.40931e+03   -5.00652e+05    3.00521e+03
      Potential    Kinetic En.   Total Energy  Conserved En.    Temperature
   -4.04234e+05    7.30907e+04   -3.31143e+05    1.97682e+07    3.03214e+02
 Pres. DC (bar) Pressure (bar)   Constr. rmsd
   -2.53050e+02    7.89375e+02    0.00000e+00

           Step           Time
       82880000   165760.00000

   Energies (kJ/mol)
        G96Bond       G96Angle    Proper Dih.  Improper Dih.          LJ-14
    2.33597e+03    3.71658e+03    2.78978e+03    1.16479e+03   -3.23021e+02
     Coulomb-14        LJ (SR)  Disper. corr.   Coulomb (SR)   Coul. recip.
    2.79163e+04    5.78617e+04   -4.35583e+03   -4.96199e+05    3.07632e+03
      Potential    Kinetic En.   Total Energy  Conserved En.    Temperature
   -4.02017e+05    7.23475e+04   -3.29669e+05    1.97693e+07    3.00131e+02
 Pres. DC (bar) Pressure (bar)   Constr. rmsd
   -2.46956e+02   -8.71584e+01    0.00000e+00

           Step           Time
       82885000   165770.00000

   Energies (kJ/mol)
        G96Bond       G96Angle    Proper Dih.  Improper Dih.          LJ-14
    2.40741e+03    3.63517e+03    2.73385e+03    1.10092e+03   -2.85952e+02
     Coulomb-14        LJ (SR)  Disper. corr.   Coulomb (SR)   Coul. recip.
    2.78141e+04    5.95322e+04   -4.40726e+03   -4.98368e+05    2.97748e+03
      Potential    Kinetic En.   Total Energy  Conserved En.    Temperature
   -4.02860e+05    7.26877e+04   -3.30172e+05    1.97713e+07    3.01542e+02
 Pres. DC (bar) Pressure (bar)   Constr. rmsd
   -2.52815e+02    4.01261e+02    0.00000e+00

           Step           Time
       82890000   165780.00000

   Energies (kJ/mol)
        G96Bond       G96Angle    Proper Dih.  Improper Dih.          LJ-14
    2.25660e+03    3.58461e+03    2.73871e+03    1.01901e+03   -2.98068e+02
     Coulomb-14        LJ (SR)  Disper. corr.   Coulomb (SR)   Coul. recip.
    2.79089e+04    5.88530e+04   -4.34008e+03   -4.98963e+05    2.96011e+03
      Potential    Kinetic En.   Total Energy  Conserved En.    Temperature
   -4.04280e+05    7.15651e+04   -3.32715e+05    1.97730e+07    2.96885e+02
 Pres. DC (bar) Pressure (bar)   Constr. rmsd
   -2.45176e+02   -2.30168e+01    0.00000e+00

           Step           Time
       82895000   165790.00000

   Energies (kJ/mol)
        G96Bond       G96Angle    Proper Dih.  Improper Dih.          LJ-14
    2.28451e+03    3.57560e+03    2.73006e+03    1.09996e+03   -2.93485e+02
     Coulomb-14        LJ (SR)  Disper. corr.   Coulomb (SR)   Coul. recip.
    2.80049e+04    5.74136e+04   -4.28649e+03   -4.96279e+05    3.04696e+03
      Potential    Kinetic En.   Total Energy  Conserved En.    Temperature
   -4.02703e+05    7.17734e+04   -3.30930e+05    1.97746e+07    2.97750e+02
 Pres. DC (bar) Pressure (bar)   Constr. rmsd
   -2.39166e+02   -6.26321e+02    0.00000e+00

           Step           Time
       82900000   165800.00000

   Energies (kJ/mol)
        G96Bond       G96Angle    Proper Dih.  Improper Dih.          LJ-14
    2.37913e+03    3.73824e+03    2.83875e+03    1.08158e+03   -3.39614e+02
     Coulomb-14        LJ (SR)  Disper. corr.   Coulomb (SR)   Coul. recip.
    2.79691e+04    5.81916e+04   -4.34006e+03   -4.97247e+05    3.11123e+03
      Potential    Kinetic En.   Total Energy  Conserved En.    Temperature
   -4.02617e+05    7.15496e+04   -3.31068e+05    1.97765e+07    2.96821e+02
 Pres. DC (bar) Pressure (bar)   Constr. rmsd
   -2.45173e+02   -3.46959e+01    0.00000e+00

           Step           Time
       82905000   165810.00000

   Energies (kJ/mol)
        G96Bond       G96Angle    Proper Dih.  Improper Dih.          LJ-14
    2.27635e+03    3.69065e+03    2.79187e+03    1.02887e+03   -3.08073e+02
     Coulomb-14        LJ (SR)  Disper. corr.   Coulomb (SR)   Coul. recip.
    2.79481e+04    6.03667e+04   -4.41078e+03   -5.01149e+05    2.92387e+03
      Potential    Kinetic En.   Total Energy  Conserved En.    Temperature
   -4.04842e+05    7.19345e+04   -3.32907e+05    1.97787e+07    2.98418e+02
 Pres. DC (bar) Pressure (bar)   Constr. rmsd
   -2.53218e+02    6.65190e+02    0.00000e+00

           Step           Time
       82910000   165820.00000

   Energies (kJ/mol)
        G96Bond       G96Angle    Proper Dih.  Improper Dih.          LJ-14
    2.26253e+03    3.56039e+03    2.78293e+03    1.03877e+03   -2.80346e+02
     Coulomb-14        LJ (SR)  Disper. corr.   Coulomb (SR)   Coul. recip.
    2.80499e+04    6.03476e+04   -4.33882e+03   -5.00309e+05    2.99124e+03
      Potential    Kinetic En.   Total Energy  Conserved En.    Temperature
   -4.03894e+05    7.31944e+04   -3.30700e+05    1.97804e+07    3.03644e+02
 Pres. DC (bar) Pressure (bar)   Constr. rmsd
   -2.45034e+02    4.13338e+02    0.00000e+00

           Step           Time
       82915000   165830.00000

   Energies (kJ/mol)
        G96Bond       G96Angle    Proper Dih.  Improper Dih.          LJ-14
    2.34921e+03    3.63282e+03    2.73516e+03    1.13452e+03   -3.00116e+02
     Coulomb-14        LJ (SR)  Disper. corr.   Coulomb (SR)   Coul. recip.
    2.78724e+04    5.93324e+04   -4.33857e+03   -4.98199e+05    2.96983e+03
      Potential    Kinetic En.   Total Energy  Conserved En.    Temperature
   -4.02812e+05    7.23909e+04   -3.30421e+05    1.97817e+07    3.00311e+02
 Pres. DC (bar) Pressure (bar)   Constr. rmsd
   -2.45006e+02    3.49441e+01    0.00000e+00

           Step           Time
       82920000   165840.00000

   Energies (kJ/mol)
        G96Bond       G96Angle    Proper Dih.  Improper Dih.          LJ-14
    2.16694e+03    3.62498e+03    2.71429e+03    1.10763e+03   -2.86910e+02
     Coulomb-14        LJ (SR)  Disper. corr.   Coulomb (SR)   Coul. recip.
    2.81614e+04    5.86694e+04   -4.32507e+03   -4.99009e+05    3.00529e+03
      Potential    Kinetic En.   Total Energy  Conserved En.    Temperature
   -4.04171e+05    7.19981e+04   -3.32173e+05    1.97820e+07    2.98682e+02
 Pres. DC (bar) Pressure (bar)   Constr. rmsd
   -2.43485e+02   -1.73132e+02    0.00000e+00

           Step           Time
       82925000   165850.00000

   Energies (kJ/mol)
        G96Bond       G96Angle    Proper Dih.  Improper Dih.          LJ-14
    2.21905e+03    3.70603e+03    2.75271e+03    1.13021e+03   -2.85319e+02
     Coulomb-14        LJ (SR)  Disper. corr.   Coulomb (SR)   Coul. recip.
    2.77278e+04    5.75655e+04   -4.27908e+03   -4.95322e+05    3.07199e+03
      Potential    Kinetic En.   Total Energy  Conserved En.    Temperature
   -4.01713e+05    7.28232e+04   -3.28889e+05    1.97825e+07    3.02105e+02
 Pres. DC (bar) Pressure (bar)   Constr. rmsd
   -2.38341e+02   -2.30673e+02    0.00000e+00

           Step           Time
       82930000   165860.00000

   Energies (kJ/mol)
        G96Bond       G96Angle    Proper Dih.  Improper Dih.          LJ-14
    2.27203e+03    3.78891e+03    2.67244e+03    1.09121e+03   -2.97195e+02
     Coulomb-14        LJ (SR)  Disper. corr.   Coulomb (SR)   Coul. recip.
    2.79871e+04    5.92025e+04   -4.31413e+03   -4.98072e+05    2.95640e+03
      Potential    Kinetic En.   Total Energy  Conserved En.    Temperature
   -4.02713e+05    7.22229e+04   -3.30490e+05    1.97841e+07    2.99614e+02
 Pres. DC (bar) Pressure (bar)   Constr. rmsd
   -2.42256e+02    3.04312e+01    0.00000e+00

           Step           Time
       82935000   165870.00000

   Energies (kJ/mol)
        G96Bond       G96Angle    Proper Dih.  Improper Dih.          LJ-14
    2.23926e+03    3.67263e+03    2.68908e+03    1.13245e+03   -3.29759e+02
     Coulomb-14        LJ (SR)  Disper. corr.   Coulomb (SR)   Coul. recip.
    2.80377e+04    5.95146e+04   -4.36152e+03   -4.99220e+05    3.05589e+03
      Potential    Kinetic En.   Total Energy  Conserved En.    Temperature
   -4.03570e+05    7.21114e+04   -3.31459e+05    1.97844e+07    2.99152e+02
 Pres. DC (bar) Pressure (bar)   Constr. rmsd
   -2.47601e+02    5.83050e+01    0.00000e+00

           Step           Time
       82940000   165880.00000

   Energies (kJ/mol)
        G96Bond       G96Angle    Proper Dih.  Improper Dih.          LJ-14
    2.40963e+03    3.70259e+03    2.69484e+03    1.18147e+03   -3.50289e+02
     Coulomb-14        LJ (SR)  Disper. corr.   Coulomb (SR)   Coul. recip.
    2.78054e+04    5.84875e+04   -4.32165e+03   -4.97427e+05    2.93254e+03
      Potential    Kinetic En.   Total Energy  Conserved En.    Temperature
   -4.02885e+05    7.29284e+04   -3.29956e+05    1.97851e+07    3.02541e+02
 Pres. DC (bar) Pressure (bar)   Constr. rmsd
   -2.43100e+02   -1.46068e+02    0.00000e+00

           Step           Time
       82945000   165890.00000

   Energies (kJ/mol)
        G96Bond       G96Angle    Proper Dih.  Improper Dih.          LJ-14
    2.39964e+03    3.49913e+03    2.76604e+03    1.12432e+03   -2.83799e+02
     Coulomb-14        LJ (SR)  Disper. corr.   Coulomb (SR)   Coul. recip.
    2.79584e+04    6.07417e+04   -4.36697e+03   -5.00335e+05    2.92105e+03
      Potential    Kinetic En.   Total Energy  Conserved En.    Temperature
   -4.03576e+05    7.23254e+04   -3.31250e+05    1.97859e+07    3.00040e+02
 Pres. DC (bar) Pressure (bar)   Constr. rmsd
   -2.48219e+02    3.76420e+02    0.00000e+00

           Step           Time
       82950000   165900.00000

   Energies (kJ/mol)
        G96Bond       G96Angle    Proper Dih.  Improper Dih.          LJ-14
    2.32150e+03    3.64635e+03    2.65866e+03    1.15054e+03   -2.28830e+02
     Coulomb-14        LJ (SR)  Disper. corr.   Coulomb (SR)   Coul. recip.
    2.79810e+04    5.78612e+04   -4.32114e+03   -4.97051e+05    2.99099e+03
      Potential    Kinetic En.   Total Energy  Conserved En.    Temperature
   -4.02990e+05    7.24134e+04   -3.30577e+05    1.97878e+07    3.00405e+02
 Pres. DC (bar) Pressure (bar)   Constr. rmsd
   -2.43044e+02    8.09929e+01    0.00000e+00

           Step           Time
       82955000   165910.00000

   Energies (kJ/mol)
        G96Bond       G96Angle    Proper Dih.  Improper Dih.          LJ-14
    2.31668e+03    3.68973e+03    2.74461e+03    1.15395e+03   -2.66179e+02
     Coulomb-14        LJ (SR)  Disper. corr.   Coulomb (SR)   Coul. recip.
    2.77212e+04    5.90060e+04   -4.31762e+03   -4.97208e+05    3.04935e+03
      Potential    Kinetic En.   Total Energy  Conserved En.    Temperature
   -4.02110e+05    7.20779e+04   -3.30032e+05    1.97887e+07    2.99013e+02
 Pres. DC (bar) Pressure (bar)   Constr. rmsd
   -2.42648e+02    1.75391e+02    0.00000e+00

           Step           Time
       82960000   165920.00000

   Energies (kJ/mol)
        G96Bond       G96Angle    Proper Dih.  Improper Dih.          LJ-14
    2.31967e+03    3.70943e+03    2.73663e+03    1.06093e+03   -2.56633e+02
     Coulomb-14        LJ (SR)  Disper. corr.   Coulomb (SR)   Coul. recip.
    2.77052e+04    5.82029e+04   -4.33977e+03   -4.97877e+05    2.89227e+03
      Potential    Kinetic En.   Total Energy  Conserved En.    Temperature
   -4.03847e+05    7.19331e+04   -3.31914e+05    1.97908e+07    2.98412e+02
 Pres. DC (bar) Pressure (bar)   Constr. rmsd
   -2.45141e+02   -1.09538e+02    0.00000e+00

           Step           Time
       82965000   165930.00000

   Energies (kJ/mol)
        G96Bond       G96Angle    Proper Dih.  Improper Dih.          LJ-14
    2.35808e+03    3.66649e+03    2.84277e+03    1.05563e+03   -2.72883e+02
     Coulomb-14        LJ (SR)  Disper. corr.   Coulomb (SR)   Coul. recip.
    2.76410e+04    5.87852e+04   -4.31462e+03   -4.97830e+05    3.05618e+03
      Potential    Kinetic En.   Total Energy  Conserved En.    Temperature
   -4.03012e+05    7.16418e+04   -3.31370e+05    1.97932e+07    2.97204e+02
 Pres. DC (bar) Pressure (bar)   Constr. rmsd
   -2.42311e+02   -1.92008e+01    0.00000e+00

           Step           Time
       82970000   165940.00000

   Energies (kJ/mol)
        G96Bond       G96Angle    Proper Dih.  Improper Dih.          LJ-14
    2.34042e+03    3.60662e+03    2.81263e+03    1.08873e+03   -2.97282e+02
     Coulomb-14        LJ (SR)  Disper. corr.   Coulomb (SR)   Coul. recip.
    2.77450e+04    5.86191e+04   -4.35323e+03   -4.98115e+05    2.99356e+03
      Potential    Kinetic En.   Total Energy  Conserved En.    Temperature
   -4.03559e+05    7.19048e+04   -3.31655e+05    1.97943e+07    2.98295e+02
 Pres. DC (bar) Pressure (bar)   Constr. rmsd
   -2.46662e+02    9.66566e+01    0.00000e+00

           Step           Time
       82975000   165950.00000

   Energies (kJ/mol)
        G96Bond       G96Angle    Proper Dih.  Improper Dih.          LJ-14
    2.35119e+03    3.68067e+03    2.62742e+03    1.11158e+03   -1.95980e+02
     Coulomb-14        LJ (SR)  Disper. corr.   Coulomb (SR)   Coul. recip.
    2.77275e+04    5.96262e+04   -4.37804e+03   -5.00516e+05    3.01157e+03
      Potential    Kinetic En.   Total Energy  Conserved En.    Temperature
   -4.04954e+05    7.26638e+04   -3.32290e+05    1.97969e+07    3.01443e+02
 Pres. DC (bar) Pressure (bar)   Constr. rmsd
   -2.49478e+02    3.22175e+02    0.00000e+00

           Step           Time
       82980000   165960.00000

   Energies (kJ/mol)
        G96Bond       G96Angle    Proper Dih.  Improper Dih.          LJ-14
    2.32302e+03    3.71127e+03    2.74242e+03    1.12144e+03   -2.86635e+02
     Coulomb-14        LJ (SR)  Disper. corr.   Coulomb (SR)   Coul. recip.
    2.77870e+04    5.85918e+04   -4.35493e+03   -4.97802e+05    2.98016e+03
      Potential    Kinetic En.   Total Energy  Conserved En.    Temperature
   -4.03187e+05    7.28736e+04   -3.30313e+05    1.97990e+07    3.02314e+02
 Pres. DC (bar) Pressure (bar)   Constr. rmsd
   -2.46855e+02    1.68682e+02    0.00000e+00

           Step           Time
       82985000   165970.00000

   Energies (kJ/mol)
        G96Bond       G96Angle    Proper Dih.  Improper Dih.          LJ-14
    2.37364e+03    3.70881e+03    2.77466e+03    1.01722e+03   -2.85670e+02
     Coulomb-14        LJ (SR)  Disper. corr.   Coulomb (SR)   Coul. recip.
    2.77580e+04    5.80938e+04   -4.32627e+03   -4.96208e+05    3.05223e+03
      Potential    Kinetic En.   Total Energy  Conserved En.    Temperature
   -4.02042e+05    7.26233e+04   -3.29418e+05    1.98000e+07    3.01275e+02
 Pres. DC (bar) Pressure (bar)   Constr. rmsd
   -2.43620e+02   -2.96999e+02    0.00000e+00

           Step           Time
       82990000   165980.00000

   Energies (kJ/mol)
        G96Bond       G96Angle    Proper Dih.  Improper Dih.          LJ-14
    2.23176e+03    3.66926e+03    2.66333e+03    1.10361e+03   -1.87559e+02
     Coulomb-14        LJ (SR)  Disper. corr.   Coulomb (SR)   Coul. recip.
    2.76920e+04    5.84285e+04   -4.33219e+03   -4.97296e+05    3.10127e+03
      Potential    Kinetic En.   Total Energy  Conserved En.    Temperature
   -4.02926e+05    7.16423e+04   -3.31284e+05    1.98006e+07    2.97206e+02
 Pres. DC (bar) Pressure (bar)   Constr. rmsd
   -2.44286e+02    2.31724e+02    0.00000e+00

           Step           Time
       82995000   165990.00000

   Energies (kJ/mol)
        G96Bond       G96Angle    Proper Dih.  Improper Dih.          LJ-14
    2.33108e+03    3.65517e+03    2.78898e+03    1.00967e+03   -2.25452e+02
     Coulomb-14        LJ (SR)  Disper. corr.   Coulomb (SR)   Coul. recip.
    2.76187e+04    5.96599e+04   -4.38799e+03   -4.99126e+05    3.03460e+03
      Potential    Kinetic En.   Total Energy  Conserved En.    Temperature
   -4.03642e+05    7.18299e+04   -3.31812e+05    1.98022e+07    2.97984e+02
 Pres. DC (bar) Pressure (bar)   Constr. rmsd
   -2.50612e+02    3.45584e+02    0.00000e+00

           Step           Time
       83000000   166000.00000

   Energies (kJ/mol)
        G96Bond       G96Angle    Proper Dih.  Improper Dih.          LJ-14
    2.35712e+03    3.83283e+03    2.71435e+03    1.09417e+03   -3.38440e+02
     Coulomb-14        LJ (SR)  Disper. corr.   Coulomb (SR)   Coul. recip.
    2.76939e+04    5.83032e+04   -4.34119e+03   -4.97357e+05    2.97019e+03
      Potential    Kinetic En.   Total Energy  Conserved En.    Temperature
   -4.03070e+05    7.19639e+04   -3.31106e+05    1.98036e+07    2.98540e+02
 Pres. DC (bar) Pressure (bar)   Constr. rmsd
   -2.45301e+02    2.79771e+01    0.00000e+00

           Step           Time
       83005000   166010.00000

   Energies (kJ/mol)
        G96Bond       G96Angle    Proper Dih.  Improper Dih.          LJ-14
    2.45246e+03    3.68446e+03    2.60241e+03    1.07835e+03   -2.03192e+02
     Coulomb-14        LJ (SR)  Disper. corr.   Coulomb (SR)   Coul. recip.
    2.78722e+04    5.88239e+04   -4.33785e+03   -4.97392e+05    3.02037e+03
      Potential    Kinetic En.   Total Energy  Conserved En.    Temperature
   -4.02399e+05    7.27742e+04   -3.29625e+05    1.98040e+07    3.01901e+02
 Pres. DC (bar) Pressure (bar)   Constr. rmsd
   -2.44924e+02    1.39807e+01    0.00000e+00

           Step           Time
       83010000   166020.00000

   Energies (kJ/mol)
        G96Bond       G96Angle    Proper Dih.  Improper Dih.          LJ-14
    2.22031e+03    3.62506e+03    2.74199e+03    1.10674e+03   -2.20342e+02
     Coulomb-14        LJ (SR)  Disper. corr.   Coulomb (SR)   Coul. recip.
    2.76728e+04    5.95492e+04   -4.35377e+03   -4.99064e+05    3.03384e+03
      Potential    Kinetic En.   Total Energy  Conserved En.    Temperature
   -4.03688e+05    7.26143e+04   -3.31074e+05    1.98053e+07    3.01238e+02
 Pres. DC (bar) Pressure (bar)   Constr. rmsd
   -2.46723e+02    2.47542e+02    0.00000e+00

           Step           Time
       83015000   166030.00000

   Energies (kJ/mol)
        G96Bond       G96Angle    Proper Dih.  Improper Dih.          LJ-14
    2.29589e+03    3.61091e+03    2.75110e+03    1.13533e+03   -3.16554e+02
     Coulomb-14        LJ (SR)  Disper. corr.   Coulomb (SR)   Coul. recip.
    2.77855e+04    5.82876e+04   -4.31090e+03   -4.96576e+05    2.99200e+03
      Potential    Kinetic En.   Total Energy  Conserved En.    Temperature
   -4.02345e+05    7.17065e+04   -3.30638e+05    1.98061e+07    2.97472e+02
 Pres. DC (bar) Pressure (bar)   Constr. rmsd
   -2.41895e+02   -2.77257e+02    0.00000e+00

           Step           Time
       83020000   166040.00000

   Energies (kJ/mol)
        G96Bond       G96Angle    Proper Dih.  Improper Dih.          LJ-14
    2.31686e+03    3.67737e+03    2.65530e+03    1.13076e+03   -2.37015e+02
     Coulomb-14        LJ (SR)  Disper. corr.   Coulomb (SR)   Coul. recip.
    2.78524e+04    5.96327e+04   -4.34548e+03   -4.99098e+05    2.99859e+03
      Potential    Kinetic En.   Total Energy  Conserved En.    Temperature
   -4.03416e+05    7.23916e+04   -3.31024e+05    1.98078e+07    3.00314e+02
 Pres. DC (bar) Pressure (bar)   Constr. rmsd
   -2.45786e+02    3.22595e+02    0.00000e+00

           Step           Time
       83025000   166050.00000

   Energies (kJ/mol)
        G96Bond       G96Angle    Proper Dih.  Improper Dih.          LJ-14
    2.30700e+03    3.60819e+03    2.62898e+03    1.10458e+03   -2.44018e+02
     Coulomb-14        LJ (SR)  Disper. corr.   Coulomb (SR)   Coul. recip.
    2.77834e+04    5.83928e+04   -4.33727e+03   -4.98115e+05    3.04361e+03
      Potential    Kinetic En.   Total Energy  Conserved En.    Temperature
   -4.03827e+05    7.27970e+04   -3.31030e+05    1.98085e+07    3.01996e+02
 Pres. DC (bar) Pressure (bar)   Constr. rmsd
   -2.44859e+02    1.33166e+02    0.00000e+00

           Step           Time
       83030000   166060.00000

   Energies (kJ/mol)
        G96Bond       G96Angle    Proper Dih.  Improper Dih.          LJ-14
    2.40324e+03    3.54767e+03    2.70556e+03    1.04749e+03   -3.15180e+02
     Coulomb-14        LJ (SR)  Disper. corr.   Coulomb (SR)   Coul. recip.
    2.75383e+04    5.80569e+04   -4.28317e+03   -4.96044e+05    3.05390e+03
      Potential    Kinetic En.   Total Energy  Conserved En.    Temperature
   -4.02289e+05    7.18580e+04   -3.30431e+05    1.98088e+07    2.98100e+02
 Pres. DC (bar) Pressure (bar)   Constr. rmsd
   -2.38796e+02   -2.90638e+02    0.00000e+00

           Step           Time
       83035000   166070.00000

   Energies (kJ/mol)
        G96Bond       G96Angle    Proper Dih.  Improper Dih.          LJ-14
    2.34041e+03    3.76475e+03    2.66002e+03    1.13594e+03   -3.31389e+02
     Coulomb-14        LJ (SR)  Disper. corr.   Coulomb (SR)   Coul. recip.
    2.78213e+04    5.85117e+04   -4.33242e+03   -4.96693e+05    2.99334e+03
      Potential    Kinetic En.   Total Energy  Conserved En.    Temperature
   -4.02129e+05    7.18015e+04   -3.30327e+05    1.98100e+07    2.97866e+02
 Pres. DC (bar) Pressure (bar)   Constr. rmsd
   -2.44312e+02   -1.90152e+02    0.00000e+00

           Step           Time
       83040000   166080.00000

   Energies (kJ/mol)
        G96Bond       G96Angle    Proper Dih.  Improper Dih.          LJ-14
    2.28996e+03    3.58607e+03    2.67412e+03    1.08086e+03   -3.15345e+02
     Coulomb-14        LJ (SR)  Disper. corr.   Coulomb (SR)   Coul. recip.
    2.77686e+04    5.90924e+04   -4.36448e+03   -4.98925e+05    3.01399e+03
      Potential    Kinetic En.   Total Energy  Conserved En.    Temperature
   -4.04099e+05    7.19355e+04   -3.32163e+05    1.98107e+07    2.98422e+02
 Pres. DC (bar) Pressure (bar)   Constr. rmsd
   -2.47936e+02    7.07121e+01    0.00000e+00

           Step           Time
       83045000   166090.00000

   Energies (kJ/mol)
        G96Bond       G96Angle    Proper Dih.  Improper Dih.          LJ-14
    2.50978e+03    3.71045e+03    2.66183e+03    1.13554e+03   -3.61737e+02
     Coulomb-14        LJ (SR)  Disper. corr.   Coulomb (SR)   Coul. recip.
    2.77977e+04    5.88319e+04   -4.30768e+03   -4.96582e+05    2.96892e+03
      Potential    Kinetic En.   Total Energy  Conserved En.    Temperature
   -4.01635e+05    7.18018e+04   -3.29834e+05    1.98115e+07    2.97867e+02
 Pres. DC (bar) Pressure (bar)   Constr. rmsd
   -2.41533e+02   -3.67494e+02    0.00000e+00

           Step           Time
       83050000   166100.00000

   Energies (kJ/mol)
        G96Bond       G96Angle    Proper Dih.  Improper Dih.          LJ-14
    2.36530e+03    3.62274e+03    2.69175e+03    1.07192e+03   -2.82428e+02
     Coulomb-14        LJ (SR)  Disper. corr.   Coulomb (SR)   Coul. recip.
    2.77041e+04    5.89988e+04   -4.31857e+03   -4.97363e+05    2.95532e+03
      Potential    Kinetic En.   Total Energy  Conserved En.    Temperature
   -4.02554e+05    7.27514e+04   -3.29803e+05    1.98119e+07    3.01807e+02
 Pres. DC (bar) Pressure (bar)   Constr. rmsd
   -2.42754e+02   -2.02174e+02    0.00000e+00

           Step           Time
       83055000   166110.00000

   Energies (kJ/mol)
        G96Bond       G96Angle    Proper Dih.  Improper Dih.          LJ-14
    2.52701e+03    3.75326e+03    2.68142e+03    1.02802e+03   -4.09437e+02
     Coulomb-14        LJ (SR)  Disper. corr.   Coulomb (SR)   Coul. recip.
    2.79636e+04    5.70019e+04   -4.26340e+03   -4.94618e+05    3.09271e+03
      Potential    Kinetic En.   Total Energy  Conserved En.    Temperature
   -4.01243e+05    7.34885e+04   -3.27754e+05    1.98141e+07    3.04865e+02
 Pres. DC (bar) Pressure (bar)   Constr. rmsd
   -2.36599e+02   -4.88169e+02    0.00000e+00

           Step           Time
       83060000   166120.00000

   Energies (kJ/mol)
        G96Bond       G96Angle    Proper Dih.  Improper Dih.          LJ-14
    2.41395e+03    3.80535e+03    2.70854e+03    1.02369e+03   -2.95622e+02
     Coulomb-14        LJ (SR)  Disper. corr.   Coulomb (SR)   Coul. recip.
    2.77536e+04    5.92309e+04   -4.32461e+03   -4.97858e+05    3.07208e+03
      Potential    Kinetic En.   Total Energy  Conserved En.    Temperature
   -4.02470e+05    7.34716e+04   -3.28998e+05    1.98169e+07    3.04794e+02
 Pres. DC (bar) Pressure (bar)   Constr. rmsd
   -2.43433e+02    1.11593e+02    0.00000e+00

           Step           Time
       83065000   166130.00000

   Energies (kJ/mol)
        G96Bond       G96Angle    Proper Dih.  Improper Dih.          LJ-14
    2.40508e+03    3.63570e+03    2.80490e+03    1.03035e+03   -3.74986e+02
     Coulomb-14        LJ (SR)  Disper. corr.   Coulomb (SR)   Coul. recip.
    2.76904e+04    5.97693e+04   -4.33853e+03   -4.99463e+05    2.99090e+03
      Potential    Kinetic En.   Total Energy  Conserved En.    Temperature
   -4.03850e+05    7.21737e+04   -3.31676e+05    1.98176e+07    2.99410e+02
 Pres. DC (bar) Pressure (bar)   Constr. rmsd
   -2.45001e+02   -3.28330e+01    0.00000e+00

           Step           Time
       83070000   166140.00000

   Energies (kJ/mol)
        G96Bond       G96Angle    Proper Dih.  Improper Dih.          LJ-14
    2.34227e+03    3.52359e+03    2.77581e+03    1.06302e+03   -2.70837e+02
     Coulomb-14        LJ (SR)  Disper. corr.   Coulomb (SR)   Coul. recip.
    2.78735e+04    5.92127e+04   -4.33793e+03   -4.98434e+05    3.08272e+03
      Potential    Kinetic En.   Total Energy  Conserved En.    Temperature
   -4.03169e+05    7.17272e+04   -3.31442e+05    1.98190e+07    2.97558e+02
 Pres. DC (bar) Pressure (bar)   Constr. rmsd
   -2.44933e+02   -1.22953e+02    0.00000e+00

           Step           Time
       83075000   166150.00000

   Energies (kJ/mol)
        G96Bond       G96Angle    Proper Dih.  Improper Dih.          LJ-14
    2.26156e+03    3.69223e+03    2.66622e+03    1.13841e+03   -3.03740e+02
     Coulomb-14        LJ (SR)  Disper. corr.   Coulomb (SR)   Coul. recip.
    2.79065e+04    5.87025e+04   -4.29885e+03   -4.98635e+05    2.97683e+03
      Potential    Kinetic En.   Total Energy  Conserved En.    Temperature
   -4.03893e+05    7.31534e+04   -3.30740e+05    1.98200e+07    3.03474e+02
 Pres. DC (bar) Pressure (bar)   Constr. rmsd
   -2.40545e+02   -1.93277e+02    0.00000e+00

           Step           Time
       83080000   166160.00000

   Energies (kJ/mol)
        G96Bond       G96Angle    Proper Dih.  Improper Dih.          LJ-14
    2.33992e+03    3.69387e+03    2.71940e+03    1.10028e+03   -2.44867e+02
     Coulomb-14        LJ (SR)  Disper. corr.   Coulomb (SR)   Coul. recip.
    2.78620e+04    5.77435e+04   -4.29629e+03   -4.95198e+05    3.10017e+03
      Potential    Kinetic En.   Total Energy  Conserved En.    Temperature
   -4.01180e+05    7.16801e+04   -3.29500e+05    1.98235e+07    2.97363e+02
 Pres. DC (bar) Pressure (bar)   Constr. rmsd
   -2.40259e+02   -1.72175e+02    0.00000e+00

           Step           Time
       83085000   166170.00000

   Energies (kJ/mol)
        G96Bond       G96Angle    Proper Dih.  Improper Dih.          LJ-14
    2.17649e+03    3.63967e+03    2.68410e+03    1.18431e+03   -2.77406e+02
     Coulomb-14        LJ (SR)  Disper. corr.   Coulomb (SR)   Coul. recip.
    2.77986e+04    5.83801e+04   -4.28432e+03   -4.96925e+05    3.03347e+03
      Potential    Kinetic En.   Total Energy  Conserved En.    Temperature
   -4.02590e+05    7.28374e+04   -3.29753e+05    1.98244e+07    3.02164e+02
 Pres. DC (bar) Pressure (bar)   Constr. rmsd
   -2.38925e+02   -2.10597e+02    0.00000e+00

           Step           Time
       83090000   166180.00000

   Energies (kJ/mol)
        G96Bond       G96Angle    Proper Dih.  Improper Dih.          LJ-14
    2.36083e+03    3.65256e+03    2.83757e+03    1.10479e+03   -3.91105e+02
     Coulomb-14        LJ (SR)  Disper. corr.   Coulomb (SR)   Coul. recip.
    2.76962e+04    5.74321e+04   -4.32648e+03   -4.96364e+05    2.99754e+03
      Potential    Kinetic En.   Total Energy  Conserved En.    Temperature
   -4.03000e+05    7.13182e+04   -3.31682e+05    1.98252e+07    2.95861e+02
 Pres. DC (bar) Pressure (bar)   Constr. rmsd
   -2.43643e+02   -4.34649e+02    0.00000e+00

           Step           Time
       83095000   166190.00000

   Energies (kJ/mol)
        G96Bond       G96Angle    Proper Dih.  Improper Dih.          LJ-14
    2.21474e+03    3.73148e+03    2.72461e+03    9.80395e+02   -2.98134e+02
     Coulomb-14        LJ (SR)  Disper. corr.   Coulomb (SR)   Coul. recip.
    2.77678e+04    5.91729e+04   -4.37393e+03   -4.98638e+05    2.92356e+03
      Potential    Kinetic En.   Total Energy  Conserved En.    Temperature
   -4.03795e+05    7.18286e+04   -3.31966e+05    1.98259e+07    2.97978e+02
 Pres. DC (bar) Pressure (bar)   Constr. rmsd
   -2.49010e+02    2.19957e+02    0.00000e+00

           Step           Time
       83100000   166200.00000

   Energies (kJ/mol)
        G96Bond       G96Angle    Proper Dih.  Improper Dih.          LJ-14
    2.34743e+03    3.65613e+03    2.68639e+03    1.08249e+03   -2.64944e+02
     Coulomb-14        LJ (SR)  Disper. corr.   Coulomb (SR)   Coul. recip.
    2.78007e+04    5.79369e+04   -4.32548e+03   -4.96756e+05    3.01778e+03
      Potential    Kinetic En.   Total Energy  Conserved En.    Temperature
   -4.02819e+05    7.21496e+04   -3.30669e+05    1.98266e+07    2.99310e+02
 Pres. DC (bar) Pressure (bar)   Constr. rmsd
   -2.43531e+02   -2.09467e+02    0.00000e+00

           Step           Time
       83105000   166210.00000

   Energies (kJ/mol)
        G96Bond       G96Angle    Proper Dih.  Improper Dih.          LJ-14
    2.40971e+03    3.54778e+03    2.76522e+03    1.10346e+03   -2.89839e+02
     Coulomb-14        LJ (SR)  Disper. corr.   Coulomb (SR)   Coul. recip.
    2.78286e+04    5.90246e+04   -4.40384e+03   -4.99501e+05    2.87810e+03
      Potential    Kinetic En.   Total Energy  Conserved En.    Temperature
   -4.04637e+05    7.29617e+04   -3.31676e+05    1.98281e+07    3.02679e+02
 Pres. DC (bar) Pressure (bar)   Constr. rmsd
   -2.52424e+02    2.52643e+02    0.00000e+00

           Step           Time
       83110000   166220.00000

   Energies (kJ/mol)
        G96Bond       G96Angle    Proper Dih.  Improper Dih.          LJ-14
    2.14899e+03    3.74830e+03    2.75950e+03    1.14879e+03   -3.88737e+02
     Coulomb-14        LJ (SR)  Disper. corr.   Coulomb (SR)   Coul. recip.
    2.77210e+04    5.90014e+04   -4.36526e+03   -4.98884e+05    2.94976e+03
      Potential    Kinetic En.   Total Energy  Conserved En.    Temperature
   -4.04160e+05    7.18981e+04   -3.32262e+05    1.98292e+07    2.98267e+02
 Pres. DC (bar) Pressure (bar)   Constr. rmsd
   -2.48026e+02    2.96322e+02    0.00000e+00

           Step           Time
       83115000   166230.00000

   Energies (kJ/mol)
        G96Bond       G96Angle    Proper Dih.  Improper Dih.          LJ-14
    2.37062e+03    3.63915e+03    2.61532e+03    1.09011e+03   -2.86673e+02
     Coulomb-14        LJ (SR)  Disper. corr.   Coulomb (SR)   Coul. recip.
    2.79549e+04    5.93496e+04   -4.34992e+03   -4.99075e+05    2.93057e+03
      Potential    Kinetic En.   Total Energy  Conserved En.    Temperature
   -4.03762e+05    7.20719e+04   -3.31690e+05    1.98302e+07    2.98988e+02
 Pres. DC (bar) Pressure (bar)   Constr. rmsd
   -2.46288e+02    6.66845e+01    0.00000e+00

           Step           Time
       83120000   166240.00000

   Energies (kJ/mol)
        G96Bond       G96Angle    Proper Dih.  Improper Dih.          LJ-14
    2.36153e+03    3.56167e+03    2.70608e+03    1.13308e+03   -2.97863e+02
     Coulomb-14        LJ (SR)  Disper. corr.   Coulomb (SR)   Coul. recip.
    2.77961e+04    5.84487e+04   -4.29233e+03   -4.97217e+05    3.05041e+03
      Potential    Kinetic En.   Total Energy  Conserved En.    Temperature
   -4.02749e+05    7.24633e+04   -3.30286e+05    1.98304e+07    3.00612e+02
 Pres. DC (bar) Pressure (bar)   Constr. rmsd
   -2.39818e+02   -1.04321e+02    0.00000e+00

           Step           Time
       83125000   166250.00000

   Energies (kJ/mol)
        G96Bond       G96Angle    Proper Dih.  Improper Dih.          LJ-14
    2.22985e+03    3.63396e+03    2.67526e+03    1.10319e+03   -2.09448e+02
     Coulomb-14        LJ (SR)  Disper. corr.   Coulomb (SR)   Coul. recip.
    2.79096e+04    5.72317e+04   -4.30185e+03   -4.96374e+05    2.97215e+03
      Potential    Kinetic En.   Total Energy  Conserved En.    Temperature
   -4.03129e+05    7.21517e+04   -3.30977e+05    1.98316e+07    2.99319e+02
 Pres. DC (bar) Pressure (bar)   Constr. rmsd
   -2.40881e+02   -5.63820e+02    0.00000e+00

           Step           Time
       83130000   166260.00000

   Energies (kJ/mol)
        G96Bond       G96Angle    Proper Dih.  Improper Dih.          LJ-14
    2.47247e+03    3.79053e+03    2.72159e+03    1.05358e+03   -2.71463e+02
     Coulomb-14        LJ (SR)  Disper. corr.   Coulomb (SR)   Coul. recip.
    2.77878e+04    5.80130e+04   -4.30388e+03   -4.95229e+05    3.06130e+03
      Potential    Kinetic En.   Total Energy  Conserved En.    Temperature
   -4.00904e+05    7.25628e+04   -3.28342e+05    1.98326e+07    3.01024e+02
 Pres. DC (bar) Pressure (bar)   Constr. rmsd
   -2.41107e+02   -1.82929e+02    0.00000e+00

           Step           Time
       83135000   166270.00000

   Energies (kJ/mol)
        G96Bond       G96Angle    Proper Dih.  Improper Dih.          LJ-14
    2.36330e+03    3.68557e+03    2.69252e+03    1.17360e+03   -2.25866e+02
     Coulomb-14        LJ (SR)  Disper. corr.   Coulomb (SR)   Coul. recip.
    2.76772e+04    5.87087e+04   -4.33649e+03   -4.96780e+05    3.14396e+03
      Potential    Kinetic En.   Total Energy  Conserved En.    Temperature
   -4.01898e+05    7.22224e+04   -3.29675e+05    1.98332e+07    2.99612e+02
 Pres. DC (bar) Pressure (bar)   Constr. rmsd
   -2.44771e+02    1.21634e+02    0.00000e+00

           Step           Time
       83140000   166280.00000

   Energies (kJ/mol)
        G96Bond       G96Angle    Proper Dih.  Improper Dih.          LJ-14
    2.39082e+03    3.68007e+03    2.69451e+03    1.11268e+03   -2.35999e+02
     Coulomb-14        LJ (SR)  Disper. corr.   Coulomb (SR)   Coul. recip.
    2.79025e+04    5.75536e+04   -4.24693e+03   -4.94711e+05    3.07637e+03
      Potential    Kinetic En.   Total Energy  Conserved En.    Temperature
   -4.00784e+05    7.20478e+04   -3.28736e+05    1.98343e+07    2.98888e+02
 Pres. DC (bar) Pressure (bar)   Constr. rmsd
   -2.34777e+02   -4.29943e+02    0.00000e+00

           Step           Time
       83145000   166290.00000

   Energies (kJ/mol)
        G96Bond       G96Angle    Proper Dih.  Improper Dih.          LJ-14
    2.33628e+03    3.61272e+03    2.68005e+03    1.12255e+03   -3.30174e+02
     Coulomb-14        LJ (SR)  Disper. corr.   Coulomb (SR)   Coul. recip.
    2.78622e+04    5.80242e+04   -4.28699e+03   -4.96176e+05    3.05579e+03
      Potential    Kinetic En.   Total Energy  Conserved En.    Temperature
   -4.02099e+05    7.09996e+04   -3.31100e+05    1.98367e+07    2.94539e+02
 Pres. DC (bar) Pressure (bar)   Constr. rmsd
   -2.39222e+02   -4.28929e+02    0.00000e+00

           Step           Time
       83150000   166300.00000

   Energies (kJ/mol)
        G96Bond       G96Angle    Proper Dih.  Improper Dih.          LJ-14
    2.25874e+03    3.69181e+03    2.57533e+03    1.10538e+03   -2.40871e+02
     Coulomb-14        LJ (SR)  Disper. corr.   Coulomb (SR)   Coul. recip.
    2.78496e+04    5.88381e+04   -4.35250e+03   -4.99195e+05    2.99913e+03
      Potential    Kinetic En.   Total Energy  Conserved En.    Temperature
   -4.04471e+05    7.29030e+04   -3.31568e+05    1.98384e+07    3.02436e+02
 Pres. DC (bar) Pressure (bar)   Constr. rmsd
   -2.46579e+02    1.22503e+02    0.00000e+00

           Step           Time
       83155000   166310.00000

   Energies (kJ/mol)
        G96Bond       G96Angle    Proper Dih.  Improper Dih.          LJ-14
    2.36650e+03    3.59691e+03    2.72660e+03    1.04703e+03   -2.53855e+02
     Coulomb-14        LJ (SR)  Disper. corr.   Coulomb (SR)   Coul. recip.
    2.78477e+04    5.91661e+04   -4.35699e+03   -4.98829e+05    3.02740e+03
      Potential    Kinetic En.   Total Energy  Conserved En.    Temperature
   -4.03661e+05    7.26803e+04   -3.30981e+05    1.98398e+07    3.01512e+02
 Pres. DC (bar) Pressure (bar)   Constr. rmsd
   -2.47088e+02    5.81286e+01    0.00000e+00

           Step           Time
       83160000   166320.00000

   Energies (kJ/mol)
        G96Bond       G96Angle    Proper Dih.  Improper Dih.          LJ-14
    2.48138e+03    3.64506e+03    2.69280e+03    1.10390e+03   -2.93126e+02
     Coulomb-14        LJ (SR)  Disper. corr.   Coulomb (SR)   Coul. recip.
    2.77500e+04    5.87582e+04   -4.30524e+03   -4.97738e+05    3.07758e+03
      Potential    Kinetic En.   Total Energy  Conserved En.    Temperature
   -4.02828e+05    7.18055e+04   -3.31022e+05    1.98402e+07    2.97883e+02
 Pres. DC (bar) Pressure (bar)   Constr. rmsd
   -2.41260e+02   -1.13947e+02    0.00000e+00

           Step           Time
       83165000   166330.00000

   Energies (kJ/mol)
        G96Bond       G96Angle    Proper Dih.  Improper Dih.          LJ-14
    2.43618e+03    3.65356e+03    2.69431e+03    1.08067e+03   -3.13700e+02
     Coulomb-14        LJ (SR)  Disper. corr.   Coulomb (SR)   Coul. recip.
    2.78132e+04    5.96206e+04   -4.32396e+03   -4.98269e+05    3.01833e+03
      Potential    Kinetic En.   Total Energy  Conserved En.    Temperature
   -4.02590e+05    7.20862e+04   -3.30504e+05    1.98410e+07    2.99047e+02
 Pres. DC (bar) Pressure (bar)   Constr. rmsd
   -2.43360e+02   -3.62338e+01    0.00000e+00

           Step           Time
       83170000   166340.00000

   Energies (kJ/mol)
        G96Bond       G96Angle    Proper Dih.  Improper Dih.          LJ-14
    2.22086e+03    3.60563e+03    2.62382e+03    1.08638e+03   -2.40531e+02
     Coulomb-14        LJ (SR)  Disper. corr.   Coulomb (SR)   Coul. recip.
    2.77797e+04    5.92797e+04   -4.35343e+03   -4.98935e+05    2.96281e+03
      Potential    Kinetic En.   Total Energy  Conserved En.    Temperature
   -4.03970e+05    7.14548e+04   -3.32515e+05    1.98417e+07    2.96428e+02
 Pres. DC (bar) Pressure (bar)   Constr. rmsd
   -2.46685e+02    2.23148e+02    0.00000e+00

           Step           Time
       83175000   166350.00000

   Energies (kJ/mol)
        G96Bond       G96Angle    Proper Dih.  Improper Dih.          LJ-14
    2.32065e+03    3.39180e+03    2.72400e+03    1.13060e+03   -2.45127e+02
     Coulomb-14        LJ (SR)  Disper. corr.   Coulomb (SR)   Coul. recip.
    2.81543e+04    6.04428e+04   -4.32861e+03   -4.99506e+05    3.01058e+03
      Potential    Kinetic En.   Total Energy  Conserved En.    Temperature
   -4.02905e+05    7.20462e+04   -3.30859e+05    1.98428e+07    2.98881e+02
 Pres. DC (bar) Pressure (bar)   Constr. rmsd
   -2.43883e+02    2.94512e+02    0.00000e+00

           Step           Time
       83180000   166360.00000

   Energies (kJ/mol)
        G96Bond       G96Angle    Proper Dih.  Improper Dih.          LJ-14
    2.33352e+03    3.63602e+03    2.78964e+03    1.04425e+03   -3.07923e+02
     Coulomb-14        LJ (SR)  Disper. corr.   Coulomb (SR)   Coul. recip.
    2.78800e+04    5.81318e+04   -4.32284e+03   -4.97644e+05    2.94273e+03
      Potential    Kinetic En.   Total Energy  Conserved En.    Temperature
   -4.03517e+05    7.15335e+04   -3.31984e+05    1.98436e+07    2.96754e+02
 Pres. DC (bar) Pressure (bar)   Constr. rmsd
   -2.43234e+02   -2.58043e+02    0.00000e+00

           Step           Time
       83185000   166370.00000

   Energies (kJ/mol)
        G96Bond       G96Angle    Proper Dih.  Improper Dih.          LJ-14
    2.42241e+03    3.63890e+03    2.94910e+03    1.19910e+03   -3.86174e+02
     Coulomb-14        LJ (SR)  Disper. corr.   Coulomb (SR)   Coul. recip.
    2.79654e+04    5.83312e+04   -4.32996e+03   -4.97232e+05    2.99009e+03
      Potential    Kinetic En.   Total Energy  Conserved En.    Temperature
   -4.02452e+05    7.23924e+04   -3.30059e+05    1.98448e+07    3.00318e+02
 Pres. DC (bar) Pressure (bar)   Constr. rmsd
   -2.44035e+02   -3.73449e+02    0.00000e+00

           Step           Time
       83190000   166380.00000

   Energies (kJ/mol)
        G96Bond       G96Angle    Proper Dih.  Improper Dih.          LJ-14
    2.44390e+03    3.76346e+03    2.76572e+03    1.11743e+03   -2.83353e+02
     Coulomb-14        LJ (SR)  Disper. corr.   Coulomb (SR)   Coul. recip.
    2.78523e+04    5.87007e+04   -4.35150e+03   -4.97798e+05    2.96025e+03
      Potential    Kinetic En.   Total Energy  Conserved En.    Temperature
   -4.02829e+05    7.30059e+04   -3.29823e+05    1.98452e+07    3.02863e+02
 Pres. DC (bar) Pressure (bar)   Constr. rmsd
   -2.46467e+02    1.84324e+02    0.00000e+00

           Step           Time
       83195000   166390.00000

   Energies (kJ/mol)
        G96Bond       G96Angle    Proper Dih.  Improper Dih.          LJ-14
    2.22442e+03    3.64046e+03    2.76917e+03    1.11067e+03   -2.29117e+02
     Coulomb-14        LJ (SR)  Disper. corr.   Coulomb (SR)   Coul. recip.
    2.80990e+04    5.92076e+04   -4.35460e+03   -4.98719e+05    3.05691e+03
      Potential    Kinetic En.   Total Energy  Conserved En.    Temperature
   -4.03194e+05    7.16701e+04   -3.31524e+05    1.98462e+07    2.97321e+02
 Pres. DC (bar) Pressure (bar)   Constr. rmsd
   -2.46817e+02    3.08381e+02    0.00000e+00

           Step           Time
       83200000   166400.00000

   Energies (kJ/mol)
        G96Bond       G96Angle    Proper Dih.  Improper Dih.          LJ-14
    2.20972e+03    3.60252e+03    2.80367e+03    1.16977e+03   -3.31354e+02
     Coulomb-14        LJ (SR)  Disper. corr.   Coulomb (SR)   Coul. recip.
    2.78774e+04    5.78094e+04   -4.32697e+03   -4.97318e+05    3.07339e+03
      Potential    Kinetic En.   Total Energy  Conserved En.    Temperature
   -4.03430e+05    7.18330e+04   -3.31597e+05    1.98466e+07    2.97997e+02
 Pres. DC (bar) Pressure (bar)   Constr. rmsd
   -2.43698e+02   -3.51396e+02    0.00000e+00

           Step           Time
       83205000   166410.00000

   Energies (kJ/mol)
        G96Bond       G96Angle    Proper Dih.  Improper Dih.          LJ-14
    2.21728e+03    3.60424e+03    2.73992e+03    1.12035e+03   -2.28444e+02
     Coulomb-14        LJ (SR)  Disper. corr.   Coulomb (SR)   Coul. recip.
    2.77806e+04    6.04505e+04   -4.33609e+03   -5.00227e+05    2.98187e+03
      Potential    Kinetic En.   Total Energy  Conserved En.    Temperature
   -4.03897e+05    7.20446e+04   -3.31853e+05    1.98475e+07    2.98875e+02
 Pres. DC (bar) Pressure (bar)   Constr. rmsd
   -2.44726e+02    1.69717e+02    0.00000e+00

           Step           Time
       83210000   166420.00000

   Energies (kJ/mol)
        G96Bond       G96Angle    Proper Dih.  Improper Dih.          LJ-14
    2.44764e+03    3.73196e+03    2.74036e+03    1.11014e+03   -1.83892e+02
     Coulomb-14        LJ (SR)  Disper. corr.   Coulomb (SR)   Coul. recip.
    2.79408e+04    5.97244e+04   -4.33665e+03   -4.98866e+05    3.04949e+03
      Potential    Kinetic En.   Total Energy  Conserved En.    Temperature
   -4.02641e+05    7.35748e+04   -3.29066e+05    1.98481e+07    3.05223e+02
 Pres. DC (bar) Pressure (bar)   Constr. rmsd
   -2.44788e+02    1.08071e+02    0.00000e+00

           Step           Time
       83215000   166430.00000

   Energies (kJ/mol)
        G96Bond       G96Angle    Proper Dih.  Improper Dih.          LJ-14
    2.37120e+03    3.47827e+03    2.81254e+03    1.05912e+03   -3.05800e+02
     Coulomb-14        LJ (SR)  Disper. corr.   Coulomb (SR)   Coul. recip.
    2.82555e+04    6.04006e+04   -4.32608e+03   -4.99856e+05    3.11665e+03
      Potential    Kinetic En.   Total Energy  Conserved En.    Temperature
   -4.02994e+05    7.20120e+04   -3.30982e+05    1.98482e+07    2.98739e+02
 Pres. DC (bar) Pressure (bar)   Constr. rmsd
   -2.43599e+02    3.92839e+02    0.00000e+00

           Step           Time
       83220000   166440.00000

   Energies (kJ/mol)
        G96Bond       G96Angle    Proper Dih.  Improper Dih.          LJ-14
    2.26964e+03    3.88980e+03    2.79600e+03    1.09349e+03   -3.14667e+02
     Coulomb-14        LJ (SR)  Disper. corr.   Coulomb (SR)   Coul. recip.
    2.76429e+04    5.83151e+04   -4.28848e+03   -4.96765e+05    3.12029e+03
      Potential    Kinetic En.   Total Energy  Conserved En.    Temperature
   -4.02241e+05    7.32949e+04   -3.28946e+05    1.98498e+07    3.04061e+02
 Pres. DC (bar) Pressure (bar)   Constr. rmsd
   -2.39387e+02   -2.69847e+02    0.00000e+00

           Step           Time
       83225000   166450.00000

   Energies (kJ/mol)
        G96Bond       G96Angle    Proper Dih.  Improper Dih.          LJ-14
    2.31050e+03    3.61128e+03    2.74759e+03    1.09222e+03   -2.35546e+02
     Coulomb-14        LJ (SR)  Disper. corr.   Coulomb (SR)   Coul. recip.
    2.78211e+04    6.05021e+04   -4.42965e+03   -5.01965e+05    2.93582e+03
      Potential    Kinetic En.   Total Energy  Conserved En.    Temperature
   -4.05609e+05    7.23423e+04   -3.33267e+05    1.98534e+07    3.00110e+02
 Pres. DC (bar) Pressure (bar)   Constr. rmsd
   -2.55387e+02    4.14825e+02    0.00000e+00

           Step           Time
       83230000   166460.00000

   Energies (kJ/mol)
        G96Bond       G96Angle    Proper Dih.  Improper Dih.          LJ-14
    2.29239e+03    3.59213e+03    2.73078e+03    1.06055e+03   -2.42390e+02
     Coulomb-14        LJ (SR)  Disper. corr.   Coulomb (SR)   Coul. recip.
    2.79731e+04    5.85439e+04   -4.32613e+03   -4.96685e+05    3.02378e+03
      Potential    Kinetic En.   Total Energy  Conserved En.    Temperature
   -4.02037e+05    7.22526e+04   -3.29784e+05    1.98558e+07    2.99738e+02
 Pres. DC (bar) Pressure (bar)   Constr. rmsd
   -2.43604e+02    1.63875e+02    0.00000e+00

           Step           Time
       83235000   166470.00000

   Energies (kJ/mol)
        G96Bond       G96Angle    Proper Dih.  Improper Dih.          LJ-14
    2.40582e+03    3.71747e+03    2.76732e+03    1.09927e+03   -3.07918e+02
     Coulomb-14        LJ (SR)  Disper. corr.   Coulomb (SR)   Coul. recip.
    2.78704e+04    5.84782e+04   -4.34053e+03   -4.97509e+05    3.02854e+03
      Potential    Kinetic En.   Total Energy  Conserved En.    Temperature
   -4.02791e+05    7.23072e+04   -3.30484e+05    1.98569e+07    2.99964e+02
 Pres. DC (bar) Pressure (bar)   Constr. rmsd
   -2.45226e+02    1.05476e+02    0.00000e+00

           Step           Time
       83240000   166480.00000

   Energies (kJ/mol)
        G96Bond       G96Angle    Proper Dih.  Improper Dih.          LJ-14
    2.41827e+03    3.83139e+03    2.66047e+03    1.09138e+03   -3.41720e+02
     Coulomb-14        LJ (SR)  Disper. corr.   Coulomb (SR)   Coul. recip.
    2.79141e+04    5.83017e+04   -4.33956e+03   -4.97439e+05    2.97561e+03
      Potential    Kinetic En.   Total Energy  Conserved En.    Temperature
   -4.02927e+05    7.26388e+04   -3.30289e+05    1.98573e+07    3.01340e+02
 Pres. DC (bar) Pressure (bar)   Constr. rmsd
   -2.45117e+02   -1.03839e+01    0.00000e+00

           Step           Time
       83245000   166490.00000

   Energies (kJ/mol)
        G96Bond       G96Angle    Proper Dih.  Improper Dih.          LJ-14
    2.47593e+03    3.82435e+03    2.76347e+03    1.15484e+03   -3.34444e+02
     Coulomb-14        LJ (SR)  Disper. corr.   Coulomb (SR)   Coul. recip.
    2.78588e+04    5.80773e+04   -4.30496e+03   -4.96000e+05    3.07105e+03
      Potential    Kinetic En.   Total Energy  Conserved En.    Temperature
   -4.01413e+05    7.27697e+04   -3.28644e+05    1.98590e+07    3.01883e+02
 Pres. DC (bar) Pressure (bar)   Constr. rmsd
   -2.41229e+02   -3.82183e+02    0.00000e+00

           Step           Time
       83250000   166500.00000

   Energies (kJ/mol)
        G96Bond       G96Angle    Proper Dih.  Improper Dih.          LJ-14
    2.45690e+03    3.53885e+03    2.76365e+03    1.15408e+03   -3.12216e+02
     Coulomb-14        LJ (SR)  Disper. corr.   Coulomb (SR)   Coul. recip.
    2.79236e+04    5.88639e+04   -4.31695e+03   -4.97420e+05    3.06535e+03
      Potential    Kinetic En.   Total Energy  Conserved En.    Temperature
   -4.02283e+05    7.20981e+04   -3.30184e+05    1.98601e+07    2.99097e+02
 Pres. DC (bar) Pressure (bar)   Constr. rmsd
   -2.42573e+02    5.39083e+00    0.00000e+00

           Step           Time
       83255000   166510.00000

   Energies (kJ/mol)
        G96Bond       G96Angle    Proper Dih.  Improper Dih.          LJ-14
    2.31152e+03    3.65207e+03    2.64165e+03    1.06730e+03   -2.16953e+02
     Coulomb-14        LJ (SR)  Disper. corr.   Coulomb (SR)   Coul. recip.
    2.78698e+04    5.93922e+04   -4.36009e+03   -4.98697e+05    2.91153e+03
      Potential    Kinetic En.   Total Energy  Conserved En.    Temperature
   -4.03427e+05    7.23494e+04   -3.31078e+05    1.98622e+07    3.00139e+02
 Pres. DC (bar) Pressure (bar)   Constr. rmsd
   -2.47439e+02    4.21407e+02    0.00000e+00

           Step           Time
       83260000   166520.00000

   Energies (kJ/mol)
        G96Bond       G96Angle    Proper Dih.  Improper Dih.          LJ-14
    2.32458e+03    3.45854e+03    2.66670e+03    1.11092e+03   -2.53039e+02
     Coulomb-14        LJ (SR)  Disper. corr.   Coulomb (SR)   Coul. recip.
    2.78628e+04    5.76716e+04   -4.30731e+03   -4.96676e+05    3.00000e+03
      Potential    Kinetic En.   Total Energy  Conserved En.    Temperature
   -4.03141e+05    7.19896e+04   -3.31151e+05    1.98627e+07    2.98646e+02
 Pres. DC (bar) Pressure (bar)   Constr. rmsd
   -2.41491e+02   -3.35411e+02    0.00000e+00

           Step           Time
       83265000   166530.00000

   Energies (kJ/mol)
        G96Bond       G96Angle    Proper Dih.  Improper Dih.          LJ-14
    2.21469e+03    3.58891e+03    2.70937e+03    1.12096e+03   -2.82746e+02
     Coulomb-14        LJ (SR)  Disper. corr.   Coulomb (SR)   Coul. recip.
    2.78622e+04    5.69260e+04   -4.28704e+03   -4.95670e+05    3.03214e+03
      Potential    Kinetic En.   Total Energy  Conserved En.    Temperature
   -4.02786e+05    7.23046e+04   -3.30481e+05    1.98632e+07    2.99953e+02
 Pres. DC (bar) Pressure (bar)   Constr. rmsd
   -2.39227e+02   -5.11027e+02    0.00000e+00

           Step           Time
       83270000   166540.00000

   Energies (kJ/mol)
        G96Bond       G96Angle    Proper Dih.  Improper Dih.          LJ-14
    2.41959e+03    3.68722e+03    2.65850e+03    1.13809e+03   -3.22452e+02
     Coulomb-14        LJ (SR)  Disper. corr.   Coulomb (SR)   Coul. recip.
    2.79465e+04    5.74722e+04   -4.23882e+03   -4.94142e+05    3.12640e+03
      Potential    Kinetic En.   Total Energy  Conserved En.    Temperature
   -4.00255e+05    7.20374e+04   -3.28217e+05    1.98644e+07    2.98845e+02
 Pres. DC (bar) Pressure (bar)   Constr. rmsd
   -2.33883e+02   -6.47801e+02    0.00000e+00

           Step           Time
       83275000   166550.00000

   Energies (kJ/mol)
        G96Bond       G96Angle    Proper Dih.  Improper Dih.          LJ-14
    2.27934e+03    3.55861e+03    2.75299e+03    1.03276e+03   -2.90166e+02
     Coulomb-14        LJ (SR)  Disper. corr.   Coulomb (SR)   Coul. recip.
    2.80651e+04    5.90461e+04   -4.28388e+03   -4.98039e+05    3.08448e+03
      Potential    Kinetic En.   Total Energy  Conserved En.    Temperature
   -4.02793e+05    7.23404e+04   -3.30453e+05    1.98666e+07    3.00102e+02
 Pres. DC (bar) Pressure (bar)   Constr. rmsd
   -2.38876e+02   -3.10959e+02    0.00000e+00

           Step           Time
       83280000   166560.00000

   Energies (kJ/mol)
        G96Bond       G96Angle    Proper Dih.  Improper Dih.          LJ-14
    2.46059e+03    3.56323e+03    2.71228e+03    1.09539e+03   -2.33856e+02
     Coulomb-14        LJ (SR)  Disper. corr.   Coulomb (SR)   Coul. recip.
    2.79362e+04    5.77780e+04   -4.28284e+03   -4.96429e+05    3.01057e+03
      Potential    Kinetic En.   Total Energy  Conserved En.    Temperature
   -4.02390e+05    7.16928e+04   -3.30697e+05    1.98678e+07    2.97415e+02
 Pres. DC (bar) Pressure (bar)   Constr. rmsd
   -2.38759e+02   -2.82758e+02    0.00000e+00

           Step           Time
       83285000   166570.00000

   Energies (kJ/mol)
        G96Bond       G96Angle    Proper Dih.  Improper Dih.          LJ-14
    2.20187e+03    3.62651e+03    2.77262e+03    1.14679e+03   -3.54549e+02
     Coulomb-14        LJ (SR)  Disper. corr.   Coulomb (SR)   Coul. recip.
    2.80387e+04    5.80439e+04   -4.27064e+03   -4.96110e+05    3.10662e+03
      Potential    Kinetic En.   Total Energy  Conserved En.    Temperature
   -4.01798e+05    7.13308e+04   -3.30467e+05    1.98724e+07    2.95914e+02
 Pres. DC (bar) Pressure (bar)   Constr. rmsd
   -2.37402e+02   -2.27345e+02    0.00000e+00

           Step           Time
       83290000   166580.00000

   Energies (kJ/mol)
        G96Bond       G96Angle    Proper Dih.  Improper Dih.          LJ-14
    2.52216e+03    3.76663e+03    2.88543e+03    1.04976e+03   -3.51422e+02
     Coulomb-14        LJ (SR)  Disper. corr.   Coulomb (SR)   Coul. recip.
    2.76743e+04    6.02948e+04   -4.37300e+03   -5.00315e+05    3.00858e+03
      Potential    Kinetic En.   Total Energy  Conserved En.    Temperature
   -4.03838e+05    7.32619e+04   -3.30576e+05    1.98731e+07    3.03925e+02
 Pres. DC (bar) Pressure (bar)   Constr. rmsd
   -2.48905e+02    3.03133e+02    0.00000e+00

           Step           Time
       83295000   166590.00000

   Energies (kJ/mol)
        G96Bond       G96Angle    Proper Dih.  Improper Dih.          LJ-14
    2.28349e+03    3.74453e+03    2.68804e+03    1.15984e+03   -3.39064e+02
     Coulomb-14        LJ (SR)  Disper. corr.   Coulomb (SR)   Coul. recip.
    2.79308e+04    5.96153e+04   -4.31290e+03   -4.99219e+05    2.89582e+03
      Potential    Kinetic En.   Total Energy  Conserved En.    Temperature
   -4.03553e+05    7.20777e+04   -3.31475e+05    1.98746e+07    2.99012e+02
 Pres. DC (bar) Pressure (bar)   Constr. rmsd
   -2.42118e+02    1.62813e+02    0.00000e+00

           Step           Time
       83300000   166600.00000

   Energies (kJ/mol)
        G96Bond       G96Angle    Proper Dih.  Improper Dih.          LJ-14
    2.28074e+03    3.78455e+03    2.69169e+03    1.20374e+03   -3.11029e+02
     Coulomb-14        LJ (SR)  Disper. corr.   Coulomb (SR)   Coul. recip.
    2.79863e+04    5.91933e+04   -4.34866e+03   -4.97892e+05    2.94462e+03
      Potential    Kinetic En.   Total Energy  Conserved En.    Temperature
   -4.02467e+05    7.18560e+04   -3.30611e+05    1.98749e+07    2.98092e+02
 Pres. DC (bar) Pressure (bar)   Constr. rmsd
   -2.46144e+02    1.21921e+02    0.00000e+00

           Step           Time
       83305000   166610.00000

   Energies (kJ/mol)
        G96Bond       G96Angle    Proper Dih.  Improper Dih.          LJ-14
    2.38898e+03    3.62854e+03    2.70969e+03    1.11276e+03   -2.82367e+02
     Coulomb-14        LJ (SR)  Disper. corr.   Coulomb (SR)   Coul. recip.
    2.78977e+04    5.79290e+04   -4.32232e+03   -4.97087e+05    3.04231e+03
      Potential    Kinetic En.   Total Energy  Conserved En.    Temperature
   -4.02982e+05    7.24618e+04   -3.30521e+05    1.98758e+07    3.00606e+02
 Pres. DC (bar) Pressure (bar)   Constr. rmsd
   -2.43176e+02   -2.16869e+02    0.00000e+00

           Step           Time
       83310000   166620.00000

   Energies (kJ/mol)
        G96Bond       G96Angle    Proper Dih.  Improper Dih.          LJ-14
    2.27805e+03    3.72733e+03    2.84771e+03    1.17944e+03   -3.50313e+02
     Coulomb-14        LJ (SR)  Disper. corr.   Coulomb (SR)   Coul. recip.
    2.76777e+04    5.81291e+04   -4.33844e+03   -4.96388e+05    3.01817e+03
      Potential    Kinetic En.   Total Energy  Conserved En.    Temperature
   -4.02219e+05    7.29888e+04   -3.29230e+05    1.98775e+07    3.02791e+02
 Pres. DC (bar) Pressure (bar)   Constr. rmsd
   -2.44991e+02    1.91974e+01    0.00000e+00

           Step           Time
       83315000   166630.00000

   Energies (kJ/mol)
        G96Bond       G96Angle    Proper Dih.  Improper Dih.          LJ-14
    2.47194e+03    3.61473e+03    2.83407e+03    1.03801e+03   -3.31004e+02
     Coulomb-14        LJ (SR)  Disper. corr.   Coulomb (SR)   Coul. recip.
    2.79086e+04    5.84316e+04   -4.33253e+03   -4.97520e+05    3.01989e+03
      Potential    Kinetic En.   Total Energy  Conserved En.    Temperature
   -4.02865e+05    7.20947e+04   -3.30770e+05    1.98787e+07    2.99082e+02
 Pres. DC (bar) Pressure (bar)   Constr. rmsd
   -2.44324e+02   -3.55625e+02    0.00000e+00

           Step           Time
       83320000   166640.00000

   Energies (kJ/mol)
        G96Bond       G96Angle    Proper Dih.  Improper Dih.          LJ-14
    2.34716e+03    3.51869e+03    2.80616e+03    1.05328e+03   -2.73264e+02
     Coulomb-14        LJ (SR)  Disper. corr.   Coulomb (SR)   Coul. recip.
    2.78787e+04    5.81453e+04   -4.30811e+03   -4.97430e+05    2.99728e+03
      Potential    Kinetic En.   Total Energy  Conserved En.    Temperature
   -4.03265e+05    7.28069e+04   -3.30458e+05    1.98792e+07    3.02037e+02
 Pres. DC (bar) Pressure (bar)   Constr. rmsd
   -2.41582e+02   -3.00397e+02    0.00000e+00

           Step           Time
       83325000   166650.00000

   Energies (kJ/mol)
        G96Bond       G96Angle    Proper Dih.  Improper Dih.          LJ-14
    2.39158e+03    3.69222e+03    2.67658e+03    1.11234e+03   -2.86158e+02
     Coulomb-14        LJ (SR)  Disper. corr.   Coulomb (SR)   Coul. recip.
    2.79724e+04    5.82092e+04   -4.32427e+03   -4.96463e+05    3.02665e+03
      Potential    Kinetic En.   Total Energy  Conserved En.    Temperature
   -4.01993e+05    7.25534e+04   -3.29439e+05    1.98803e+07    3.00985e+02
 Pres. DC (bar) Pressure (bar)   Constr. rmsd
   -2.43395e+02   -1.08542e+01    0.00000e+00

           Step           Time
       83330000   166660.00000

   Energies (kJ/mol)
        G96Bond       G96Angle    Proper Dih.  Improper Dih.          LJ-14
    2.19250e+03    3.74758e+03    2.76053e+03    1.06126e+03   -2.64166e+02
     Coulomb-14        LJ (SR)  Disper. corr.   Coulomb (SR)   Coul. recip.
    2.79409e+04    5.92134e+04   -4.35648e+03   -4.98865e+05    2.92203e+03
      Potential    Kinetic En.   Total Energy  Conserved En.    Temperature
   -4.03648e+05    7.27217e+04   -3.30926e+05    1.98811e+07    3.01684e+02
 Pres. DC (bar) Pressure (bar)   Constr. rmsd
   -2.47030e+02    1.75894e+02    0.00000e+00

           Step           Time
       83335000   166670.00000

   Energies (kJ/mol)
        G96Bond       G96Angle    Proper Dih.  Improper Dih.          LJ-14
    2.33604e+03    3.81751e+03    2.71058e+03    1.12292e+03   -3.78411e+02
     Coulomb-14        LJ (SR)  Disper. corr.   Coulomb (SR)   Coul. recip.
    2.78660e+04    5.74473e+04   -4.27980e+03   -4.95762e+05    3.08141e+03
      Potential    Kinetic En.   Total Energy  Conserved En.    Temperature
   -4.02038e+05    7.21557e+04   -3.29882e+05    1.98837e+07    2.99335e+02
 Pres. DC (bar) Pressure (bar)   Constr. rmsd
   -2.38421e+02   -6.03380e+02    0.00000e+00

           Step           Time
       83340000   166680.00000

   Energies (kJ/mol)
        G96Bond       G96Angle    Proper Dih.  Improper Dih.          LJ-14
    2.33991e+03    3.61763e+03    2.80375e+03    1.15631e+03   -2.67397e+02
     Coulomb-14        LJ (SR)  Disper. corr.   Coulomb (SR)   Coul. recip.
    2.77891e+04    5.77511e+04   -4.32936e+03   -4.97310e+05    3.02263e+03
      Potential    Kinetic En.   Total Energy  Conserved En.    Temperature
   -4.03427e+05    7.25040e+04   -3.30923e+05    1.98849e+07    3.00781e+02
 Pres. DC (bar) Pressure (bar)   Constr. rmsd
   -2.43968e+02   -4.04434e+02    0.00000e+00

           Step           Time
       83345000   166690.00000

   Energies (kJ/mol)
        G96Bond       G96Angle    Proper Dih.  Improper Dih.          LJ-14
    2.37676e+03    3.70136e+03    2.88887e+03    1.12482e+03   -3.19685e+02
     Coulomb-14        LJ (SR)  Disper. corr.   Coulomb (SR)   Coul. recip.
    2.79193e+04    6.01966e+04   -4.37517e+03   -4.99736e+05    2.94022e+03
      Potential    Kinetic En.   Total Energy  Conserved En.    Temperature
   -4.03283e+05    7.27814e+04   -3.30502e+05    1.98857e+07    3.01931e+02
 Pres. DC (bar) Pressure (bar)   Constr. rmsd
   -2.49151e+02    3.19294e+02    0.00000e+00

           Step           Time
       83350000   166700.00000

   Energies (kJ/mol)
        G96Bond       G96Angle    Proper Dih.  Improper Dih.          LJ-14
    2.24622e+03    3.71053e+03    2.77347e+03    1.08678e+03   -3.38909e+02
     Coulomb-14        LJ (SR)  Disper. corr.   Coulomb (SR)   Coul. recip.
    2.77470e+04    5.80882e+04   -4.29453e+03   -4.96326e+05    3.08056e+03
      Potential    Kinetic En.   Total Energy  Conserved En.    Temperature
   -4.02226e+05    7.22403e+04   -3.29986e+05    1.98865e+07    2.99686e+02
 Pres. DC (bar) Pressure (bar)   Constr. rmsd
   -2.40063e+02   -1.80618e+02    0.00000e+00

           Step           Time
       83355000   166710.00000

   Energies (kJ/mol)
        G96Bond       G96Angle    Proper Dih.  Improper Dih.          LJ-14
    2.30371e+03    3.60577e+03    2.72733e+03    1.02173e+03   -3.11237e+02
     Coulomb-14        LJ (SR)  Disper. corr.   Coulomb (SR)   Coul. recip.
    2.79113e+04    5.76591e+04   -4.29175e+03   -4.95825e+05    2.98870e+03
      Potential    Kinetic En.   Total Energy  Conserved En.    Temperature
   -4.02210e+05    7.24309e+04   -3.29780e+05    1.98876e+07    3.00477e+02
 Pres. DC (bar) Pressure (bar)   Constr. rmsd
   -2.39753e+02   -2.27699e+02    0.00000e+00

           Step           Time
       83360000   166720.00000

   Energies (kJ/mol)
        G96Bond       G96Angle    Proper Dih.  Improper Dih.          LJ-14
    2.41113e+03    3.77012e+03    2.67010e+03    1.06480e+03   -3.21478e+02
     Coulomb-14        LJ (SR)  Disper. corr.   Coulomb (SR)   Coul. recip.
    2.79850e+04    5.95978e+04   -4.31440e+03   -4.99075e+05    3.07133e+03
      Potential    Kinetic En.   Total Energy  Conserved En.    Temperature
   -4.03141e+05    7.18845e+04   -3.31256e+05    1.98892e+07    2.98211e+02
 Pres. DC (bar) Pressure (bar)   Constr. rmsd
   -2.42287e+02    1.12213e+02    0.00000e+00

           Step           Time
       83365000   166730.00000

   Energies (kJ/mol)
        G96Bond       G96Angle    Proper Dih.  Improper Dih.          LJ-14
    2.28721e+03    3.55416e+03    2.76192e+03    1.06738e+03   -2.46965e+02
     Coulomb-14        LJ (SR)  Disper. corr.   Coulomb (SR)   Coul. recip.
    2.78538e+04    5.86766e+04   -4.29083e+03   -4.96921e+05    2.97869e+03
      Potential    Kinetic En.   Total Energy  Conserved En.    Temperature
   -4.02279e+05    7.30789e+04   -3.29200e+05    1.98924e+07    3.03165e+02
 Pres. DC (bar) Pressure (bar)   Constr. rmsd
   -2.39650e+02   -4.11699e+01    0.00000e+00

           Step           Time
       83370000   166740.00000

   Energies (kJ/mol)
        G96Bond       G96Angle    Proper Dih.  Improper Dih.          LJ-14
    2.48864e+03    3.66381e+03    2.73935e+03    1.15450e+03   -3.09828e+02
     Coulomb-14        LJ (SR)  Disper. corr.   Coulomb (SR)   Coul. recip.
    2.77020e+04    5.80544e+04   -4.28885e+03   -4.96406e+05    3.07710e+03
      Potential    Kinetic En.   Total Energy  Conserved En.    Temperature
   -4.02125e+05    7.26035e+04   -3.29522e+05    1.98930e+07    3.01193e+02
 Pres. DC (bar) Pressure (bar)   Constr. rmsd
   -2.39429e+02   -4.04596e+02    0.00000e+00

           Step           Time
       83375000   166750.00000

   Energies (kJ/mol)
        G96Bond       G96Angle    Proper Dih.  Improper Dih.          LJ-14
    2.35418e+03    3.63512e+03    2.70170e+03    1.14943e+03   -3.32664e+02
     Coulomb-14        LJ (SR)  Disper. corr.   Coulomb (SR)   Coul. recip.
    2.79674e+04    5.76186e+04   -4.29089e+03   -4.96197e+05    3.05620e+03
      Potential    Kinetic En.   Total Energy  Conserved En.    Temperature
   -4.02338e+05    7.14926e+04   -3.30845e+05    1.98937e+07    2.96585e+02
 Pres. DC (bar) Pressure (bar)   Constr. rmsd
   -2.39657e+02   -3.76328e+02    0.00000e+00

           Step           Time
       83380000   166760.00000

   Energies (kJ/mol)
        G96Bond       G96Angle    Proper Dih.  Improper Dih.          LJ-14
    2.40799e+03    3.52569e+03    2.78336e+03    1.04477e+03   -2.87832e+02
     Coulomb-14        LJ (SR)  Disper. corr.   Coulomb (SR)   Coul. recip.
    2.78845e+04    5.72908e+04   -4.27488e+03   -4.94485e+05    3.12300e+03
      Potential    Kinetic En.   Total Energy  Conserved En.    Temperature
   -4.00988e+05    7.22915e+04   -3.28696e+05    1.98951e+07    2.99899e+02
 Pres. DC (bar) Pressure (bar)   Constr. rmsd
   -2.37874e+02   -4.08097e+02    0.00000e+00

           Step           Time
       83385000   166770.00000

   Energies (kJ/mol)
        G96Bond       G96Angle    Proper Dih.  Improper Dih.          LJ-14
    2.31091e+03    3.52959e+03    2.78763e+03    1.06411e+03   -2.70188e+02
     Coulomb-14        LJ (SR)  Disper. corr.   Coulomb (SR)   Coul. recip.
    2.79094e+04    5.92996e+04   -4.33591e+03   -4.98708e+05    3.04862e+03
      Potential    Kinetic En.   Total Energy  Conserved En.    Temperature
   -4.03364e+05    7.26095e+04   -3.30755e+05    1.98961e+07    3.01218e+02
 Pres. DC (bar) Pressure (bar)   Constr. rmsd
   -2.44705e+02    1.64842e+02    0.00000e+00

           Step           Time
       83390000   166780.00000

   Energies (kJ/mol)
        G96Bond       G96Angle    Proper Dih.  Improper Dih.          LJ-14
    2.22234e+03    3.70659e+03    2.74342e+03    1.15472e+03   -3.00348e+02
     Coulomb-14        LJ (SR)  Disper. corr.   Coulomb (SR)   Coul. recip.
    2.76965e+04    6.07096e+04   -4.38639e+03   -5.01462e+05    2.93287e+03
      Potential    Kinetic En.   Total Energy  Conserved En.    Temperature
   -4.04983e+05    7.25126e+04   -3.32470e+05    1.98976e+07    3.00816e+02
 Pres. DC (bar) Pressure (bar)   Constr. rmsd
   -2.50429e+02    4.32632e+02    0.00000e+00

           Step           Time
       83395000   166790.00000

   Energies (kJ/mol)
        G96Bond       G96Angle    Proper Dih.  Improper Dih.          LJ-14
    2.35578e+03    3.55891e+03    2.69664e+03    1.16149e+03   -2.47991e+02
     Coulomb-14        LJ (SR)  Disper. corr.   Coulomb (SR)   Coul. recip.
    2.79641e+04    5.94719e+04   -4.33967e+03   -4.98724e+05    3.07107e+03
      Potential    Kinetic En.   Total Energy  Conserved En.    Temperature
   -4.03032e+05    7.18046e+04   -3.31227e+05    1.98993e+07    2.97879e+02
 Pres. DC (bar) Pressure (bar)   Constr. rmsd
   -2.45129e+02   -1.42582e+02    0.00000e+00

           Step           Time
       83400000   166800.00000

   Energies (kJ/mol)
        G96Bond       G96Angle    Proper Dih.  Improper Dih.          LJ-14
    2.43565e+03    3.52676e+03    2.76780e+03    1.11713e+03   -2.81286e+02
     Coulomb-14        LJ (SR)  Disper. corr.   Coulomb (SR)   Coul. recip.
    2.79987e+04    5.98956e+04   -4.33767e+03   -5.00148e+05    3.01113e+03
      Potential    Kinetic En.   Total Energy  Conserved En.    Temperature
   -4.04014e+05    7.26215e+04   -3.31392e+05    1.99031e+07    3.01268e+02
 Pres. DC (bar) Pressure (bar)   Constr. rmsd
   -2.44904e+02    3.14633e+02    0.00000e+00

           Step           Time
       83405000   166810.00000

   Energies (kJ/mol)
        G96Bond       G96Angle    Proper Dih.  Improper Dih.          LJ-14
    2.34249e+03    3.84976e+03    2.78425e+03    1.10051e+03   -3.64475e+02
     Coulomb-14        LJ (SR)  Disper. corr.   Coulomb (SR)   Coul. recip.
    2.78024e+04    5.85579e+04   -4.32248e+03   -4.96920e+05    3.11452e+03
      Potential    Kinetic En.   Total Energy  Conserved En.    Temperature
   -4.02055e+05    7.32166e+04   -3.28838e+05    1.99036e+07    3.03737e+02
 Pres. DC (bar) Pressure (bar)   Constr. rmsd
   -2.43194e+02   -5.47033e+01    0.00000e+00

           Step           Time
       83410000   166820.00000

   Energies (kJ/mol)
        G96Bond       G96Angle    Proper Dih.  Improper Dih.          LJ-14
    2.26031e+03    3.52422e+03    2.78793e+03    1.09502e+03   -3.58655e+02
     Coulomb-14        LJ (SR)  Disper. corr.   Coulomb (SR)   Coul. recip.
    2.80089e+04    5.90286e+04   -4.33949e+03   -4.98941e+05    2.96311e+03
      Potential    Kinetic En.   Total Energy  Conserved En.    Temperature
   -4.03971e+05    7.23706e+04   -3.31600e+05    1.99053e+07    3.00227e+02
 Pres. DC (bar) Pressure (bar)   Constr. rmsd
   -2.45109e+02   -2.14691e+02    0.00000e+00

           Step           Time
       83415000   166830.00000

   Energies (kJ/mol)
        G96Bond       G96Angle    Proper Dih.  Improper Dih.          LJ-14
    2.28660e+03    3.72515e+03    2.78474e+03    1.06025e+03   -3.85163e+02
     Coulomb-14        LJ (SR)  Disper. corr.   Coulomb (SR)   Coul. recip.
    2.81286e+04    5.78349e+04   -4.33120e+03   -4.97336e+05    2.98545e+03
      Potential    Kinetic En.   Total Energy  Conserved En.    Temperature
   -4.03246e+05    7.18590e+04   -3.31387e+05    1.99064e+07    2.98105e+02
 Pres. DC (bar) Pressure (bar)   Constr. rmsd
   -2.44175e+02   -2.56516e+02    0.00000e+00

           Step           Time
       83420000   166840.00000

   Energies (kJ/mol)
        G96Bond       G96Angle    Proper Dih.  Improper Dih.          LJ-14
    2.28905e+03    3.67139e+03    2.64445e+03    1.12508e+03   -3.35077e+02
     Coulomb-14        LJ (SR)  Disper. corr.   Coulomb (SR)   Coul. recip.
    2.79153e+04    5.85889e+04   -4.29063e+03   -4.97609e+05    3.00700e+03
      Potential    Kinetic En.   Total Energy  Conserved En.    Temperature
   -4.02994e+05    7.29938e+04   -3.30000e+05    1.99076e+07    3.02812e+02
 Pres. DC (bar) Pressure (bar)   Constr. rmsd
   -2.39627e+02   -1.83153e+02    0.00000e+00

           Step           Time
       83425000   166850.00000

   Energies (kJ/mol)
        G96Bond       G96Angle    Proper Dih.  Improper Dih.          LJ-14
    2.32797e+03    3.73262e+03    2.69954e+03    1.13619e+03   -2.94332e+02
     Coulomb-14        LJ (SR)  Disper. corr.   Coulomb (SR)   Coul. recip.
    2.79835e+04    5.75377e+04   -4.31089e+03   -4.96440e+05    3.00738e+03
      Potential    Kinetic En.   Total Energy  Conserved En.    Temperature
   -4.02621e+05    7.23518e+04   -3.30269e+05    1.99081e+07    3.00149e+02
 Pres. DC (bar) Pressure (bar)   Constr. rmsd
   -2.41892e+02   -1.71931e+02    0.00000e+00

           Step           Time
       83430000   166860.00000

   Energies (kJ/mol)
        G96Bond       G96Angle    Proper Dih.  Improper Dih.          LJ-14
    2.41859e+03    3.68849e+03    2.71985e+03    1.13428e+03   -2.04821e+02
     Coulomb-14        LJ (SR)  Disper. corr.   Coulomb (SR)   Coul. recip.
    2.80482e+04    5.91801e+04   -4.35896e+03   -4.98674e+05    3.11686e+03
      Potential    Kinetic En.   Total Energy  Conserved En.    Temperature
   -4.02931e+05    7.17950e+04   -3.31136e+05    1.99111e+07    2.97839e+02
 Pres. DC (bar) Pressure (bar)   Constr. rmsd
   -2.47311e+02   -2.46695e+01    0.00000e+00

           Step           Time
       83435000   166870.00000

   Energies (kJ/mol)
        G96Bond       G96Angle    Proper Dih.  Improper Dih.          LJ-14
    2.48789e+03    3.58392e+03    2.75762e+03    1.07060e+03   -3.31804e+02
     Coulomb-14        LJ (SR)  Disper. corr.   Coulomb (SR)   Coul. recip.
    2.78218e+04    5.95831e+04   -4.34586e+03   -4.99008e+05    2.98456e+03
      Potential    Kinetic En.   Total Energy  Conserved En.    Temperature
   -4.03397e+05    7.23542e+04   -3.31042e+05    1.99123e+07    3.00159e+02
 Pres. DC (bar) Pressure (bar)   Constr. rmsd
   -2.45828e+02    2.75024e+02    0.00000e+00

           Step           Time
       83440000   166880.00000

   Energies (kJ/mol)
        G96Bond       G96Angle    Proper Dih.  Improper Dih.          LJ-14
    2.23569e+03    3.67106e+03    2.71762e+03    1.12513e+03   -2.02000e+02
     Coulomb-14        LJ (SR)  Disper. corr.   Coulomb (SR)   Coul. recip.
    2.79665e+04    5.79792e+04   -4.35377e+03   -4.96803e+05    2.97497e+03
      Potential    Kinetic En.   Total Energy  Conserved En.    Temperature
   -4.02689e+05    7.20273e+04   -3.30661e+05    1.99128e+07    2.98803e+02
 Pres. DC (bar) Pressure (bar)   Constr. rmsd
   -2.46723e+02    1.02777e+02    0.00000e+00

           Step           Time
       83445000   166890.00000

   Energies (kJ/mol)
        G96Bond       G96Angle    Proper Dih.  Improper Dih.          LJ-14
    2.28678e+03    3.52403e+03    2.77536e+03    1.07694e+03   -3.40734e+02
     Coulomb-14        LJ (SR)  Disper. corr.   Coulomb (SR)   Coul. recip.
    2.79027e+04    5.86576e+04   -4.36667e+03   -4.98618e+05    2.87859e+03
      Potential    Kinetic En.   Total Energy  Conserved En.    Temperature
   -4.04224e+05    7.24430e+04   -3.31781e+05    1.99132e+07    3.00527e+02
 Pres. DC (bar) Pressure (bar)   Constr. rmsd
   -2.48185e+02   -2.57420e+02    0.00000e+00

           Step           Time
       83450000   166900.00000

   Energies (kJ/mol)
        G96Bond       G96Angle    Proper Dih.  Improper Dih.          LJ-14
    2.19505e+03    3.46906e+03    2.72119e+03    1.12825e+03   -2.58945e+02
     Coulomb-14        LJ (SR)  Disper. corr.   Coulomb (SR)   Coul. recip.
    2.80932e+04    5.96347e+04   -4.33640e+03   -4.99009e+05    3.05724e+03
      Potential    Kinetic En.   Total Energy  Conserved En.    Temperature
   -4.03306e+05    7.23203e+04   -3.30986e+05    1.99156e+07    3.00018e+02
 Pres. DC (bar) Pressure (bar)   Constr. rmsd
   -2.44760e+02   -8.27292e+01    0.00000e+00

           Step           Time
       83455000   166910.00000

   Energies (kJ/mol)
        G96Bond       G96Angle    Proper Dih.  Improper Dih.          LJ-14
    2.34787e+03    3.50023e+03    2.60145e+03    1.11715e+03   -2.46966e+02
     Coulomb-14        LJ (SR)  Disper. corr.   Coulomb (SR)   Coul. recip.
    2.79788e+04    5.71904e+04   -4.32381e+03   -4.95784e+05    2.94605e+03
      Potential    Kinetic En.   Total Energy  Conserved En.    Temperature
   -4.02673e+05    7.20830e+04   -3.30590e+05    1.99169e+07    2.99034e+02
 Pres. DC (bar) Pressure (bar)   Constr. rmsd
   -2.43343e+02   -3.77549e+02    0.00000e+00

           Step           Time
       83460000   166920.00000

   Energies (kJ/mol)
        G96Bond       G96Angle    Proper Dih.  Improper Dih.          LJ-14
    2.35702e+03    3.80366e+03    2.73294e+03    1.09669e+03   -2.97366e+02
     Coulomb-14        LJ (SR)  Disper. corr.   Coulomb (SR)   Coul. recip.
    2.79258e+04    5.92583e+04   -4.33664e+03   -4.97882e+05    3.06024e+03
      Potential    Kinetic En.   Total Energy  Conserved En.    Temperature
   -4.02281e+05    7.25260e+04   -3.29755e+05    1.99180e+07    3.00872e+02
 Pres. DC (bar) Pressure (bar)   Constr. rmsd
   -2.44787e+02    1.87360e+02    0.00000e+00

           Step           Time
       83465000   166930.00000

   Energies (kJ/mol)
        G96Bond       G96Angle    Proper Dih.  Improper Dih.          LJ-14
    2.20624e+03    3.69251e+03    2.62774e+03    1.10839e+03   -2.51604e+02
     Coulomb-14        LJ (SR)  Disper. corr.   Coulomb (SR)   Coul. recip.
    2.80072e+04    5.90869e+04   -4.32869e+03   -4.99146e+05    2.97073e+03
      Potential    Kinetic En.   Total Energy  Conserved En.    Temperature
   -4.04027e+05    7.21483e+04   -3.31879e+05    1.99185e+07    2.99305e+02
 Pres. DC (bar) Pressure (bar)   Constr. rmsd
   -2.43892e+02    2.60976e+02    0.00000e+00

           Step           Time
       83470000   166940.00000

   Energies (kJ/mol)
        G96Bond       G96Angle    Proper Dih.  Improper Dih.          LJ-14
    2.28362e+03    3.58643e+03    2.76181e+03    1.06673e+03   -2.99143e+02
     Coulomb-14        LJ (SR)  Disper. corr.   Coulomb (SR)   Coul. recip.
    2.79456e+04    5.91058e+04   -4.32387e+03   -4.98425e+05    3.06653e+03
      Potential    Kinetic En.   Total Energy  Conserved En.    Temperature
   -4.03231e+05    7.29443e+04   -3.30287e+05    1.99193e+07    3.02607e+02
 Pres. DC (bar) Pressure (bar)   Constr. rmsd
   -2.43350e+02    8.28576e+01    0.00000e+00

           Step           Time
       83475000   166950.00000

   Energies (kJ/mol)
        G96Bond       G96Angle    Proper Dih.  Improper Dih.          LJ-14
    2.29793e+03    3.64321e+03    2.74539e+03    1.03216e+03   -3.68511e+02
     Coulomb-14        LJ (SR)  Disper. corr.   Coulomb (SR)   Coul. recip.
    2.79600e+04    5.80737e+04   -4.33310e+03   -4.97401e+05    3.02008e+03
      Potential    Kinetic En.   Total Energy  Conserved En.    Temperature
   -4.03330e+05    7.22113e+04   -3.31119e+05    1.99199e+07    2.99566e+02
 Pres. DC (bar) Pressure (bar)   Constr. rmsd
   -2.44389e+02    7.52638e+01    0.00000e+00

           Step           Time
       83480000   166960.00000

   Energies (kJ/mol)
        G96Bond       G96Angle    Proper Dih.  Improper Dih.          LJ-14
    2.33899e+03    3.77588e+03    2.69829e+03    1.07388e+03   -2.22261e+02
     Coulomb-14        LJ (SR)  Disper. corr.   Coulomb (SR)   Coul. recip.
    2.77204e+04    5.96161e+04   -4.37708e+03   -4.99007e+05    2.88656e+03
      Potential    Kinetic En.   Total Energy  Conserved En.    Temperature
   -4.03496e+05    7.30810e+04   -3.30415e+05    1.99214e+07    3.03174e+02
 Pres. DC (bar) Pressure (bar)   Constr. rmsd
   -2.49368e+02    2.57957e+02    0.00000e+00

           Step           Time
       83485000   166970.00000

   Energies (kJ/mol)
        G96Bond       G96Angle    Proper Dih.  Improper Dih.          LJ-14
    2.40745e+03    3.77365e+03    2.62556e+03    1.14045e+03   -3.05951e+02
     Coulomb-14        LJ (SR)  Disper. corr.   Coulomb (SR)   Coul. recip.
    2.80047e+04    5.87593e+04   -4.39257e+03   -4.98115e+05    3.00868e+03
      Potential    Kinetic En.   Total Energy  Conserved En.    Temperature
   -4.03094e+05    7.18902e+04   -3.31204e+05    1.99228e+07    2.98234e+02
 Pres. DC (bar) Pressure (bar)   Constr. rmsd
   -2.51134e+02    2.73577e+02    0.00000e+00

           Step           Time
       83490000   166980.00000

   Energies (kJ/mol)
        G96Bond       G96Angle    Proper Dih.  Improper Dih.          LJ-14
    2.33164e+03    3.65226e+03    2.71734e+03    1.10760e+03   -2.93945e+02
     Coulomb-14        LJ (SR)  Disper. corr.   Coulomb (SR)   Coul. recip.
    2.79352e+04    5.70802e+04   -4.28678e+03   -4.95273e+05    3.06466e+03
      Potential    Kinetic En.   Total Energy  Conserved En.    Temperature
   -4.01964e+05    7.29854e+04   -3.28979e+05    1.99241e+07    3.02777e+02
 Pres. DC (bar) Pressure (bar)   Constr. rmsd
   -2.39198e+02   -3.94405e+02    0.00000e+00

           Step           Time
       83495000   166990.00000

   Energies (kJ/mol)
        G96Bond       G96Angle    Proper Dih.  Improper Dih.          LJ-14
    2.31347e+03    3.69956e+03    2.63689e+03    1.08007e+03   -2.45819e+02
     Coulomb-14        LJ (SR)  Disper. corr.   Coulomb (SR)   Coul. recip.
    2.80837e+04    5.87723e+04   -4.32940e+03   -4.98572e+05    3.00406e+03
      Potential    Kinetic En.   Total Energy  Conserved En.    Temperature
   -4.03557e+05    7.15594e+04   -3.31997e+05    1.99255e+07    2.96862e+02
 Pres. DC (bar) Pressure (bar)   Constr. rmsd
   -2.43972e+02   -9.50584e+01    0.00000e+00

           Step           Time
       83500000   167000.00000

   Energies (kJ/mol)
        G96Bond       G96Angle    Proper Dih.  Improper Dih.          LJ-14
    2.29965e+03    3.48744e+03    2.75390e+03    1.02691e+03   -2.76882e+02
     Coulomb-14        LJ (SR)  Disper. corr.   Coulomb (SR)   Coul. recip.
    2.79706e+04    5.88019e+04   -4.30961e+03   -4.98137e+05    3.00604e+03
      Potential    Kinetic En.   Total Energy  Conserved En.    Temperature
   -4.03377e+05    7.22599e+04   -3.31118e+05    1.99258e+07    2.99768e+02
 Pres. DC (bar) Pressure (bar)   Constr. rmsd
   -2.41750e+02   -1.53431e+02    0.00000e+00

           Step           Time
       83505000   167010.00000

   Energies (kJ/mol)
        G96Bond       G96Angle    Proper Dih.  Improper Dih.          LJ-14
    2.26727e+03    3.64728e+03    2.77106e+03    1.12620e+03   -2.74682e+02
     Coulomb-14        LJ (SR)  Disper. corr.   Coulomb (SR)   Coul. recip.
    2.78402e+04    5.92146e+04   -4.34790e+03   -4.98157e+05    2.91876e+03
      Potential    Kinetic En.   Total Energy  Conserved En.    Temperature
   -4.02994e+05    7.28856e+04   -3.30108e+05    1.99273e+07    3.02363e+02
 Pres. DC (bar) Pressure (bar)   Constr. rmsd
   -2.46059e+02   -5.76281e+01    0.00000e+00

           Step           Time
       83510000   167020.00000

   Energies (kJ/mol)
        G96Bond       G96Angle    Proper Dih.  Improper Dih.          LJ-14
    2.42057e+03    3.69501e+03    2.75010e+03    1.13326e+03   -2.94502e+02
     Coulomb-14        LJ (SR)  Disper. corr.   Coulomb (SR)   Coul. recip.
    2.80600e+04    5.84266e+04   -4.32807e+03   -4.97613e+05    2.98412e+03
      Potential    Kinetic En.   Total Energy  Conserved En.    Temperature
   -4.02766e+05    7.21621e+04   -3.30604e+05    1.99280e+07    2.99362e+02
 Pres. DC (bar) Pressure (bar)   Constr. rmsd
   -2.43822e+02   -2.74152e+02    0.00000e+00

           Step           Time
       83515000   167030.00000

   Energies (kJ/mol)
        G96Bond       G96Angle    Proper Dih.  Improper Dih.          LJ-14
    2.34680e+03    3.78836e+03    2.73801e+03    1.10712e+03   -2.96321e+02
     Coulomb-14        LJ (SR)  Disper. corr.   Coulomb (SR)   Coul. recip.
    2.80760e+04    5.69267e+04   -4.28287e+03   -4.94848e+05    3.07295e+03
      Potential    Kinetic En.   Total Energy  Conserved En.    Temperature
   -4.01371e+05    7.26517e+04   -3.28720e+05    1.99288e+07    3.01393e+02
 Pres. DC (bar) Pressure (bar)   Constr. rmsd
   -2.38762e+02   -3.68083e+02    0.00000e+00

           Step           Time
       83520000   167040.00000

   Energies (kJ/mol)
        G96Bond       G96Angle    Proper Dih.  Improper Dih.          LJ-14
    2.56421e+03    3.53476e+03    2.68954e+03    1.11359e+03   -3.59235e+02
     Coulomb-14        LJ (SR)  Disper. corr.   Coulomb (SR)   Coul. recip.
    2.79318e+04    5.86599e+04   -4.30731e+03   -4.96717e+05    3.04877e+03
      Potential    Kinetic En.   Total Energy  Conserved En.    Temperature
   -4.01841e+05    7.22074e+04   -3.29633e+05    1.99293e+07    2.99550e+02
 Pres. DC (bar) Pressure (bar)   Constr. rmsd
   -2.41492e+02   -1.48899e+02    0.00000e+00

           Step           Time
       83525000   167050.00000

   Energies (kJ/mol)
        G96Bond       G96Angle    Proper Dih.  Improper Dih.          LJ-14
    2.29394e+03    3.78620e+03    2.86153e+03    1.10140e+03   -2.88960e+02
     Coulomb-14        LJ (SR)  Disper. corr.   Coulomb (SR)   Coul. recip.
    2.79560e+04    6.07408e+04   -4.35984e+03   -5.00432e+05    3.02921e+03
      Potential    Kinetic En.   Total Energy  Conserved En.    Temperature
   -4.03311e+05    7.22834e+04   -3.31028e+05    1.99301e+07    2.99865e+02
 Pres. DC (bar) Pressure (bar)   Constr. rmsd
   -2.47411e+02    4.46293e+02    0.00000e+00

           Step           Time
       83530000   167060.00000

   Energies (kJ/mol)
        G96Bond       G96Angle    Proper Dih.  Improper Dih.          LJ-14
    2.28596e+03    3.53385e+03    2.72271e+03    1.10800e+03   -2.89629e+02
     Coulomb-14        LJ (SR)  Disper. corr.   Coulomb (SR)   Coul. recip.
    2.79194e+04    5.85419e+04   -4.34664e+03   -4.97684e+05    3.07398e+03
      Potential    Kinetic En.   Total Energy  Conserved En.    Temperature
   -4.03135e+05    7.25024e+04   -3.30632e+05    1.99312e+07    3.00774e+02
 Pres. DC (bar) Pressure (bar)   Constr. rmsd
   -2.45916e+02   -1.24356e+01    0.00000e+00

           Step           Time
       83535000   167070.00000

   Energies (kJ/mol)
        G96Bond       G96Angle    Proper Dih.  Improper Dih.          LJ-14
    2.41247e+03    3.63617e+03    2.79419e+03    1.09747e+03   -2.53853e+02
     Coulomb-14        LJ (SR)  Disper. corr.   Coulomb (SR)   Coul. recip.
    2.78782e+04    5.91519e+04   -4.36759e+03   -4.98943e+05    3.01247e+03
      Potential    Kinetic En.   Total Energy  Conserved En.    Temperature
   -4.03582e+05    7.18295e+04   -3.31752e+05    1.99322e+07    2.97982e+02
 Pres. DC (bar) Pressure (bar)   Constr. rmsd
   -2.48290e+02    1.24231e+01    0.00000e+00

           Step           Time
       83540000   167080.00000

   Energies (kJ/mol)
        G96Bond       G96Angle    Proper Dih.  Improper Dih.          LJ-14
    2.34902e+03    3.66021e+03    2.71525e+03    1.04766e+03   -3.44976e+02
     Coulomb-14        LJ (SR)  Disper. corr.   Coulomb (SR)   Coul. recip.
    2.80285e+04    5.67919e+04   -4.32012e+03   -4.95138e+05    3.02767e+03
      Potential    Kinetic En.   Total Energy  Conserved En.    Temperature
   -4.02182e+05    7.15215e+04   -3.30661e+05    1.99329e+07    2.96704e+02
 Pres. DC (bar) Pressure (bar)   Constr. rmsd
   -2.42928e+02   -7.46314e+01    0.00000e+00

           Step           Time
       83545000   167090.00000

   Energies (kJ/mol)
        G96Bond       G96Angle    Proper Dih.  Improper Dih.          LJ-14
    2.47047e+03    3.72566e+03    2.84673e+03    1.09501e+03   -3.10517e+02
     Coulomb-14        LJ (SR)  Disper. corr.   Coulomb (SR)   Coul. recip.
    2.79547e+04    5.83255e+04   -4.34717e+03   -4.97836e+05    3.09131e+03
      Potential    Kinetic En.   Total Energy  Conserved En.    Temperature
   -4.02984e+05    7.21555e+04   -3.30829e+05    1.99335e+07    2.99335e+02
 Pres. DC (bar) Pressure (bar)   Constr. rmsd
   -2.45977e+02   -5.73724e+01    0.00000e+00

           Step           Time
       83550000   167100.00000

   Energies (kJ/mol)
        G96Bond       G96Angle    Proper Dih.  Improper Dih.          LJ-14
    2.26996e+03    3.76532e+03    2.85266e+03    1.14812e+03   -3.42809e+02
     Coulomb-14        LJ (SR)  Disper. corr.   Coulomb (SR)   Coul. recip.
    2.80127e+04    5.85515e+04   -4.30806e+03   -4.97886e+05    3.09148e+03
      Potential    Kinetic En.   Total Energy  Conserved En.    Temperature
   -4.02845e+05    7.16696e+04   -3.31175e+05    1.99338e+07    2.97319e+02
 Pres. DC (bar) Pressure (bar)   Constr. rmsd
   -2.41576e+02   -1.19312e+02    0.00000e+00

           Step           Time
       83555000   167110.00000

   Energies (kJ/mol)
        G96Bond       G96Angle    Proper Dih.  Improper Dih.          LJ-14
    2.41096e+03    3.74406e+03    2.79271e+03    1.11636e+03   -2.78843e+02
     Coulomb-14        LJ (SR)  Disper. corr.   Coulomb (SR)   Coul. recip.
    2.77941e+04    5.83182e+04   -4.29906e+03   -4.97384e+05    3.08661e+03
      Potential    Kinetic En.   Total Energy  Conserved En.    Temperature
   -4.02698e+05    7.18275e+04   -3.30871e+05    1.99347e+07    2.97974e+02
 Pres. DC (bar) Pressure (bar)   Constr. rmsd
   -2.40569e+02   -2.30930e+02    0.00000e+00

           Step           Time
       83560000   167120.00000

   Energies (kJ/mol)
        G96Bond       G96Angle    Proper Dih.  Improper Dih.          LJ-14
    2.22157e+03    3.63550e+03    2.83749e+03    1.14412e+03   -2.52493e+02
     Coulomb-14        LJ (SR)  Disper. corr.   Coulomb (SR)   Coul. recip.
    2.78672e+04    5.94130e+04   -4.35610e+03   -4.99036e+05    3.00681e+03
      Potential    Kinetic En.   Total Energy  Conserved En.    Temperature
   -4.03519e+05    7.17788e+04   -3.31741e+05    1.99350e+07    2.97772e+02
 Pres. DC (bar) Pressure (bar)   Constr. rmsd
   -2.46987e+02    2.53745e+02    0.00000e+00

           Step           Time
       83565000   167130.00000

   Energies (kJ/mol)
        G96Bond       G96Angle    Proper Dih.  Improper Dih.          LJ-14
    2.32034e+03    3.68440e+03    2.77972e+03    1.25599e+03   -2.84629e+02
     Coulomb-14        LJ (SR)  Disper. corr.   Coulomb (SR)   Coul. recip.
    2.77943e+04    6.05378e+04   -4.36122e+03   -4.99936e+05    3.05145e+03
      Potential    Kinetic En.   Total Energy  Conserved En.    Temperature
   -4.03158e+05    7.23157e+04   -3.30842e+05    1.99356e+07    2.99999e+02
 Pres. DC (bar) Pressure (bar)   Constr. rmsd
   -2.47567e+02    3.64832e+02    0.00000e+00

           Step           Time
       83570000   167140.00000

   Energies (kJ/mol)
        G96Bond       G96Angle    Proper Dih.  Improper Dih.          LJ-14
    2.32171e+03    3.47454e+03    2.73820e+03    1.14667e+03   -2.85865e+02
     Coulomb-14        LJ (SR)  Disper. corr.   Coulomb (SR)   Coul. recip.
    2.77928e+04    5.79419e+04   -4.33561e+03   -4.97887e+05    2.97786e+03
      Potential    Kinetic En.   Total Energy  Conserved En.    Temperature
   -4.04115e+05    7.24329e+04   -3.31682e+05    1.99371e+07    3.00486e+02
 Pres. DC (bar) Pressure (bar)   Constr. rmsd
   -2.44672e+02   -1.57795e+02    0.00000e+00

           Step           Time
       83575000   167150.00000

   Energies (kJ/mol)
        G96Bond       G96Angle    Proper Dih.  Improper Dih.          LJ-14
    2.36195e+03    3.72244e+03    2.78299e+03    1.04875e+03   -3.20652e+02
     Coulomb-14        LJ (SR)  Disper. corr.   Coulomb (SR)   Coul. recip.
    2.77867e+04    5.77074e+04   -4.27365e+03   -4.95732e+05    2.98728e+03
      Potential    Kinetic En.   Total Energy  Conserved En.    Temperature
   -4.01928e+05    7.30430e+04   -3.28885e+05    1.99385e+07    3.03016e+02
 Pres. DC (bar) Pressure (bar)   Constr. rmsd
   -2.37737e+02   -4.67006e+02    0.00000e+00

           Step           Time
       83580000   167160.00000

   Energies (kJ/mol)
        G96Bond       G96Angle    Proper Dih.  Improper Dih.          LJ-14
    2.35066e+03    3.49467e+03    2.74694e+03    1.10066e+03   -3.71434e+02
     Coulomb-14        LJ (SR)  Disper. corr.   Coulomb (SR)   Coul. recip.
    2.79437e+04    5.62892e+04   -4.29386e+03   -4.94090e+05    3.03723e+03
      Potential    Kinetic En.   Total Energy  Conserved En.    Temperature
   -4.01792e+05    7.16367e+04   -3.30156e+05    1.99400e+07    2.97182e+02
 Pres. DC (bar) Pressure (bar)   Constr. rmsd
   -2.39988e+02   -5.75396e+02    0.00000e+00

           Step           Time
       83585000   167170.00000

   Energies (kJ/mol)
        G96Bond       G96Angle    Proper Dih.  Improper Dih.          LJ-14
    2.39192e+03    3.56655e+03    2.68199e+03    1.07569e+03   -2.73945e+02
     Coulomb-14        LJ (SR)  Disper. corr.   Coulomb (SR)   Coul. recip.
    2.77855e+04    5.90550e+04   -4.35612e+03   -4.98007e+05    3.04403e+03
      Potential    Kinetic En.   Total Energy  Conserved En.    Temperature
   -4.03036e+05    7.29227e+04   -3.30114e+05    1.99415e+07    3.02517e+02
 Pres. DC (bar) Pressure (bar)   Constr. rmsd
   -2.46990e+02    2.72214e+02    0.00000e+00

           Step           Time
       83590000   167180.00000

   Energies (kJ/mol)
        G96Bond       G96Angle    Proper Dih.  Improper Dih.          LJ-14
    2.32876e+03    3.49478e+03    2.85389e+03    1.05636e+03   -3.12199e+02
     Coulomb-14        LJ (SR)  Disper. corr.   Coulomb (SR)   Coul. recip.
    2.79702e+04    5.90601e+04   -4.34474e+03   -4.98739e+05    3.03624e+03
      Potential    Kinetic En.   Total Energy  Conserved En.    Temperature
   -4.03596e+05    7.15891e+04   -3.32007e+05    1.99419e+07    2.96985e+02
 Pres. DC (bar) Pressure (bar)   Constr. rmsd
   -2.45702e+02   -1.62885e+02    0.00000e+00

           Step           Time
       83595000   167190.00000

   Energies (kJ/mol)
        G96Bond       G96Angle    Proper Dih.  Improper Dih.          LJ-14
    2.42700e+03    3.73840e+03    2.71724e+03    1.04455e+03   -2.69928e+02
     Coulomb-14        LJ (SR)  Disper. corr.   Coulomb (SR)   Coul. recip.
    2.79333e+04    5.67990e+04   -4.27214e+03   -4.93713e+05    3.00430e+03
      Potential    Kinetic En.   Total Energy  Conserved En.    Temperature
   -4.00591e+05    7.30437e+04   -3.27548e+05    1.99433e+07    3.03020e+02
 Pres. DC (bar) Pressure (bar)   Constr. rmsd
   -2.37569e+02   -4.94803e+02    0.00000e+00

           Step           Time
       83600000   167200.00000

   Energies (kJ/mol)
        G96Bond       G96Angle    Proper Dih.  Improper Dih.          LJ-14
    2.31337e+03    3.56089e+03    2.73481e+03    1.12936e+03   -2.95283e+02
     Coulomb-14        LJ (SR)  Disper. corr.   Coulomb (SR)   Coul. recip.
    2.79348e+04    5.93350e+04   -4.35480e+03   -4.98942e+05    2.93793e+03
      Potential    Kinetic En.   Total Energy  Conserved En.    Temperature
   -4.03646e+05    7.22319e+04   -3.31414e+05    1.99442e+07    2.99652e+02
 Pres. DC (bar) Pressure (bar)   Constr. rmsd
   -2.46839e+02    1.34622e+02    0.00000e+00

           Step           Time
       83605000   167210.00000

   Energies (kJ/mol)
        G96Bond       G96Angle    Proper Dih.  Improper Dih.          LJ-14
    2.21285e+03    3.59659e+03    2.61778e+03    1.10104e+03   -2.83316e+02
     Coulomb-14        LJ (SR)  Disper. corr.   Coulomb (SR)   Coul. recip.
    2.80445e+04    5.92295e+04   -4.36561e+03   -4.98852e+05    2.96061e+03
      Potential    Kinetic En.   Total Energy  Conserved En.    Temperature
   -4.03738e+05    7.18897e+04   -3.31849e+05    1.99446e+07    2.98232e+02
 Pres. DC (bar) Pressure (bar)   Constr. rmsd
   -2.48065e+02    3.88705e+02    0.00000e+00

           Step           Time
       83610000   167220.00000

   Energies (kJ/mol)
        G96Bond       G96Angle    Proper Dih.  Improper Dih.          LJ-14
    2.31617e+03    3.65197e+03    2.80444e+03    1.12213e+03   -3.06159e+02
     Coulomb-14        LJ (SR)  Disper. corr.   Coulomb (SR)   Coul. recip.
    2.78786e+04    6.00472e+04   -4.37818e+03   -5.00598e+05    3.09693e+03
      Potential    Kinetic En.   Total Energy  Conserved En.    Temperature
   -4.04364e+05    7.18581e+04   -3.32506e+05    1.99461e+07    2.98101e+02
 Pres. DC (bar) Pressure (bar)   Constr. rmsd
   -2.49494e+02    4.77512e+02    0.00000e+00

           Step           Time
       83615000   167230.00000

   Energies (kJ/mol)
        G96Bond       G96Angle    Proper Dih.  Improper Dih.          LJ-14
    2.27092e+03    3.55003e+03    2.87450e+03    1.08598e+03   -2.15782e+02
     Coulomb-14        LJ (SR)  Disper. corr.   Coulomb (SR)   Coul. recip.
    2.79811e+04    5.94506e+04   -4.37945e+03   -4.99722e+05    2.93348e+03
      Potential    Kinetic En.   Total Energy  Conserved En.    Temperature
   -4.04170e+05    7.24284e+04   -3.31742e+05    1.99471e+07    3.00467e+02
 Pres. DC (bar) Pressure (bar)   Constr. rmsd
   -2.49638e+02    2.17325e+02    0.00000e+00

           Step           Time
       83620000   167240.00000

   Energies (kJ/mol)
        G96Bond       G96Angle    Proper Dih.  Improper Dih.          LJ-14
    2.41176e+03    3.61566e+03    2.84713e+03    1.15041e+03   -3.17931e+02
     Coulomb-14        LJ (SR)  Disper. corr.   Coulomb (SR)   Coul. recip.
    2.80779e+04    5.95748e+04   -4.37422e+03   -4.99666e+05    2.99232e+03
      Potential    Kinetic En.   Total Energy  Conserved En.    Temperature
   -4.03689e+05    7.25091e+04   -3.31179e+05    1.99483e+07    3.00802e+02
 Pres. DC (bar) Pressure (bar)   Constr. rmsd
   -2.49044e+02    3.99363e+02    0.00000e+00

           Step           Time
       83625000   167250.00000

   Energies (kJ/mol)
        G96Bond       G96Angle    Proper Dih.  Improper Dih.          LJ-14
    2.26297e+03    3.67808e+03    2.65594e+03    1.12726e+03   -2.53426e+02
     Coulomb-14        LJ (SR)  Disper. corr.   Coulomb (SR)   Coul. recip.
    2.79031e+04    5.82731e+04   -4.33591e+03   -4.97146e+05    3.06020e+03
      Potential    Kinetic En.   Total Energy  Conserved En.    Temperature
   -4.02774e+05    7.26879e+04   -3.30087e+05    1.99501e+07    3.01543e+02
 Pres. DC (bar) Pressure (bar)   Constr. rmsd
   -2.44706e+02    1.36697e+02    0.00000e+00

           Step           Time
       83630000   167260.00000

   Energies (kJ/mol)
        G96Bond       G96Angle    Proper Dih.  Improper Dih.          LJ-14
    2.32295e+03    3.68100e+03    2.69620e+03    1.08658e+03   -3.17849e+02
     Coulomb-14        LJ (SR)  Disper. corr.   Coulomb (SR)   Coul. recip.
    2.77989e+04    5.81178e+04   -4.29570e+03   -4.96601e+05    3.05752e+03
      Potential    Kinetic En.   Total Energy  Conserved En.    Temperature
   -4.02454e+05    7.28092e+04   -3.29645e+05    1.99517e+07    3.02047e+02
 Pres. DC (bar) Pressure (bar)   Constr. rmsd
   -2.40193e+02   -3.68143e+02    0.00000e+00

           Step           Time
       83635000   167270.00000

   Energies (kJ/mol)
        G96Bond       G96Angle    Proper Dih.  Improper Dih.          LJ-14
    2.20765e+03    3.63017e+03    2.74363e+03    1.08692e+03   -3.10532e+02
     Coulomb-14        LJ (SR)  Disper. corr.   Coulomb (SR)   Coul. recip.
    2.79796e+04    5.82990e+04   -4.31514e+03   -4.96896e+05    2.94549e+03
      Potential    Kinetic En.   Total Energy  Conserved En.    Temperature
   -4.02630e+05    7.23011e+04   -3.30329e+05    1.99522e+07    2.99939e+02
 Pres. DC (bar) Pressure (bar)   Constr. rmsd
   -2.42369e+02   -1.61329e+02    0.00000e+00

           Step           Time
       83640000   167280.00000

   Energies (kJ/mol)
        G96Bond       G96Angle    Proper Dih.  Improper Dih.          LJ-14
    2.38508e+03    3.88627e+03    2.80706e+03    1.09185e+03   -3.69085e+02
     Coulomb-14        LJ (SR)  Disper. corr.   Coulomb (SR)   Coul. recip.
    2.76647e+04    5.98487e+04   -4.35891e+03   -4.99441e+05    3.04727e+03
      Potential    Kinetic En.   Total Energy  Conserved En.    Temperature
   -4.03438e+05    7.31692e+04   -3.30269e+05    1.99531e+07    3.03540e+02
 Pres. DC (bar) Pressure (bar)   Constr. rmsd
   -2.47305e+02    1.65775e+02    0.00000e+00

           Step           Time
       83645000   167290.00000

   Energies (kJ/mol)
        G96Bond       G96Angle    Proper Dih.  Improper Dih.          LJ-14
    2.30057e+03    3.74593e+03    2.77282e+03    1.05882e+03   -3.06924e+02
     Coulomb-14        LJ (SR)  Disper. corr.   Coulomb (SR)   Coul. recip.
    2.78982e+04    5.86912e+04   -4.30507e+03   -4.97988e+05    3.04793e+03
      Potential    Kinetic En.   Total Energy  Conserved En.    Temperature
   -4.03084e+05    7.28179e+04   -3.30266e+05    1.99536e+07    3.02083e+02
 Pres. DC (bar) Pressure (bar)   Constr. rmsd
   -2.41241e+02   -2.72353e+02    0.00000e+00

           Step           Time
       83650000   167300.00000

   Energies (kJ/mol)
        G96Bond       G96Angle    Proper Dih.  Improper Dih.          LJ-14
    2.35288e+03    3.77842e+03    2.72152e+03    1.09255e+03   -3.49535e+02
     Coulomb-14        LJ (SR)  Disper. corr.   Coulomb (SR)   Coul. recip.
    2.78227e+04    5.79780e+04   -4.29468e+03   -4.95146e+05    3.07496e+03
      Potential    Kinetic En.   Total Energy  Conserved En.    Temperature
   -4.00969e+05    7.19539e+04   -3.29015e+05    1.99549e+07    2.98498e+02
 Pres. DC (bar) Pressure (bar)   Constr. rmsd
   -2.40080e+02   -4.28582e+02    0.00000e+00

           Step           Time
       83655000   167310.00000

   Energies (kJ/mol)
        G96Bond       G96Angle    Proper Dih.  Improper Dih.          LJ-14
    2.30549e+03    3.56540e+03    2.71440e+03    1.07039e+03   -2.38827e+02
     Coulomb-14        LJ (SR)  Disper. corr.   Coulomb (SR)   Coul. recip.
    2.78384e+04    5.86856e+04   -4.29233e+03   -4.97806e+05    3.10103e+03
      Potential    Kinetic En.   Total Energy  Conserved En.    Temperature
   -4.03057e+05    7.16098e+04   -3.31447e+05    1.99564e+07    2.97071e+02
 Pres. DC (bar) Pressure (bar)   Constr. rmsd
   -2.39817e+02   -6.77409e+00    0.00000e+00

           Step           Time
       83660000   167320.00000

   Energies (kJ/mol)
        G96Bond       G96Angle    Proper Dih.  Improper Dih.          LJ-14
    2.27694e+03    3.69177e+03    2.75147e+03    1.08721e+03   -3.03076e+02
     Coulomb-14        LJ (SR)  Disper. corr.   Coulomb (SR)   Coul. recip.
    2.79447e+04    5.76989e+04   -4.31414e+03   -4.96685e+05    2.98027e+03
      Potential    Kinetic En.   Total Energy  Conserved En.    Temperature
   -4.02871e+05    7.23801e+04   -3.30491e+05    1.99569e+07    3.00266e+02
 Pres. DC (bar) Pressure (bar)   Constr. rmsd
   -2.42257e+02   -2.67644e+02    0.00000e+00

           Step           Time
       83665000   167330.00000

   Energies (kJ/mol)
        G96Bond       G96Angle    Proper Dih.  Improper Dih.          LJ-14
    2.38896e+03    3.56673e+03    2.75107e+03    1.05786e+03   -3.34012e+02
     Coulomb-14        LJ (SR)  Disper. corr.   Coulomb (SR)   Coul. recip.
    2.78659e+04    5.89116e+04   -4.29994e+03   -4.97837e+05    3.08651e+03
      Potential    Kinetic En.   Total Energy  Conserved En.    Temperature
   -4.02842e+05    7.19036e+04   -3.30939e+05    1.99577e+07    2.98290e+02
 Pres. DC (bar) Pressure (bar)   Constr. rmsd
   -2.40667e+02   -1.57307e+02    0.00000e+00

           Step           Time
       83670000   167340.00000

   Energies (kJ/mol)
        G96Bond       G96Angle    Proper Dih.  Improper Dih.          LJ-14
    2.33741e+03    3.82457e+03    2.83133e+03    1.10223e+03   -3.13394e+02
     Coulomb-14        LJ (SR)  Disper. corr.   Coulomb (SR)   Coul. recip.
    2.78380e+04    5.83780e+04   -4.34581e+03   -4.96874e+05    3.00216e+03
      Potential    Kinetic En.   Total Energy  Conserved En.    Temperature
   -4.02220e+05    7.28971e+04   -3.29323e+05    1.99583e+07    3.02411e+02
 Pres. DC (bar) Pressure (bar)   Constr. rmsd
   -2.45823e+02   -2.91114e+01    0.00000e+00

           Step           Time
       83675000   167350.00000

   Energies (kJ/mol)
        G96Bond       G96Angle    Proper Dih.  Improper Dih.          LJ-14
    2.35780e+03    3.67051e+03    2.84502e+03    1.07460e+03   -3.54283e+02
     Coulomb-14        LJ (SR)  Disper. corr.   Coulomb (SR)   Coul. recip.
    2.78464e+04    6.16730e+04   -4.35891e+03   -5.01411e+05    3.00920e+03
      Potential    Kinetic En.   Total Energy  Conserved En.    Temperature
   -4.03648e+05    7.26225e+04   -3.31025e+05    1.99611e+07    3.01272e+02
 Pres. DC (bar) Pressure (bar)   Constr. rmsd
   -2.47306e+02    4.49013e+02    0.00000e+00

           Step           Time
       83680000   167360.00000

   Energies (kJ/mol)
        G96Bond       G96Angle    Proper Dih.  Improper Dih.          LJ-14
    2.25136e+03    3.57974e+03    2.73812e+03    1.08360e+03   -2.04539e+02
     Coulomb-14        LJ (SR)  Disper. corr.   Coulomb (SR)   Coul. recip.
    2.78468e+04    5.99590e+04   -4.36348e+03   -4.99946e+05    2.96529e+03
      Potential    Kinetic En.   Total Energy  Conserved En.    Temperature
   -4.04091e+05    7.25362e+04   -3.31554e+05    1.99623e+07    3.00914e+02
 Pres. DC (bar) Pressure (bar)   Constr. rmsd
   -2.47823e+02    5.39633e+02    0.00000e+00

           Step           Time
       83685000   167370.00000

   Energies (kJ/mol)
        G96Bond       G96Angle    Proper Dih.  Improper Dih.          LJ-14
    2.25621e+03    3.70712e+03    2.60594e+03    1.05105e+03   -3.18199e+02
     Coulomb-14        LJ (SR)  Disper. corr.   Coulomb (SR)   Coul. recip.
    2.79612e+04    5.71468e+04   -4.24916e+03   -4.96052e+05    3.02952e+03
      Potential    Kinetic En.   Total Energy  Conserved En.    Temperature
   -4.02862e+05    7.21062e+04   -3.30755e+05    1.99634e+07    2.99130e+02
 Pres. DC (bar) Pressure (bar)   Constr. rmsd
   -2.35023e+02   -8.38154e+02    0.00000e+00

           Step           Time
       83690000   167380.00000

   Energies (kJ/mol)
        G96Bond       G96Angle    Proper Dih.  Improper Dih.          LJ-14
    2.44578e+03    3.56266e+03    2.81347e+03    1.07368e+03   -2.81325e+02
     Coulomb-14        LJ (SR)  Disper. corr.   Coulomb (SR)   Coul. recip.
    2.78121e+04    5.86417e+04   -4.35073e+03   -4.98107e+05    2.97170e+03
      Potential    Kinetic En.   Total Energy  Conserved En.    Temperature
   -4.03418e+05    7.34359e+04   -3.29982e+05    1.99653e+07    3.04646e+02
 Pres. DC (bar) Pressure (bar)   Constr. rmsd
   -2.46379e+02   -2.03859e+02    0.00000e+00

           Step           Time
       83695000   167390.00000

   Energies (kJ/mol)
        G96Bond       G96Angle    Proper Dih.  Improper Dih.          LJ-14
    2.32893e+03    3.57935e+03    2.84980e+03    9.79177e+02   -2.22892e+02
     Coulomb-14        LJ (SR)  Disper. corr.   Coulomb (SR)   Coul. recip.
    2.77896e+04    5.74256e+04   -4.34056e+03   -4.96516e+05    3.02670e+03
      Potential    Kinetic En.   Total Energy  Conserved En.    Temperature
   -4.03101e+05    7.19872e+04   -3.31113e+05    1.99675e+07    2.98636e+02
 Pres. DC (bar) Pressure (bar)   Constr. rmsd
   -2.45230e+02   -2.34582e+02    0.00000e+00

           Step           Time
       83700000   167400.00000

   Energies (kJ/mol)
        G96Bond       G96Angle    Proper Dih.  Improper Dih.          LJ-14
    2.32144e+03    3.57725e+03    2.79846e+03    1.07787e+03   -3.19401e+02
     Coulomb-14        LJ (SR)  Disper. corr.   Coulomb (SR)   Coul. recip.
    2.79947e+04    5.76674e+04   -4.28130e+03   -4.96349e+05    3.05504e+03
      Potential    Kinetic En.   Total Energy  Conserved En.    Temperature
   -4.02458e+05    7.22341e+04   -3.30224e+05    1.99681e+07    2.99661e+02
 Pres. DC (bar) Pressure (bar)   Constr. rmsd
   -2.38587e+02   -5.19522e+02    0.00000e+00

           Step           Time
       83705000   167410.00000

   Energies (kJ/mol)
        G96Bond       G96Angle    Proper Dih.  Improper Dih.          LJ-14
    2.26075e+03    3.81975e+03    2.79282e+03    1.17013e+03   -3.40207e+02
     Coulomb-14        LJ (SR)  Disper. corr.   Coulomb (SR)   Coul. recip.
    2.76521e+04    5.83082e+04   -4.32709e+03   -4.96737e+05    2.94757e+03
      Potential    Kinetic En.   Total Energy  Conserved En.    Temperature
   -4.02453e+05    7.24214e+04   -3.30032e+05    1.99707e+07    3.00438e+02
 Pres. DC (bar) Pressure (bar)   Constr. rmsd
   -2.43712e+02   -2.83278e+02    0.00000e+00

           Step           Time
       83710000   167420.00000

   Energies (kJ/mol)
        G96Bond       G96Angle    Proper Dih.  Improper Dih.          LJ-14
    2.28834e+03    3.78855e+03    2.86856e+03    1.12276e+03   -2.91507e+02
     Coulomb-14        LJ (SR)  Disper. corr.   Coulomb (SR)   Coul. recip.
    2.78299e+04    5.91653e+04   -4.36457e+03   -4.99612e+05    2.99857e+03
      Potential    Kinetic En.   Total Energy  Conserved En.    Temperature
   -4.04206e+05    7.19340e+04   -3.32272e+05    1.99712e+07    2.98416e+02
 Pres. DC (bar) Pressure (bar)   Constr. rmsd
   -2.47947e+02    1.80666e+02    0.00000e+00

           Step           Time
       83715000   167430.00000

   Energies (kJ/mol)
        G96Bond       G96Angle    Proper Dih.  Improper Dih.          LJ-14
    2.25302e+03    3.59221e+03    2.78795e+03    1.16762e+03   -2.91429e+02
     Coulomb-14        LJ (SR)  Disper. corr.   Coulomb (SR)   Coul. recip.
    2.78875e+04    5.86491e+04   -4.33017e+03   -4.97634e+05    3.06085e+03
      Potential    Kinetic En.   Total Energy  Conserved En.    Temperature
   -4.02857e+05    7.25838e+04   -3.30274e+05    1.99717e+07    3.01112e+02
 Pres. DC (bar) Pressure (bar)   Constr. rmsd
   -2.44058e+02    1.77683e+02    0.00000e+00

           Step           Time
       83720000   167440.00000

   Energies (kJ/mol)
        G96Bond       G96Angle    Proper Dih.  Improper Dih.          LJ-14
    2.23768e+03    3.73101e+03    2.78584e+03    1.01476e+03   -2.36042e+02
     Coulomb-14        LJ (SR)  Disper. corr.   Coulomb (SR)   Coul. recip.
    2.80457e+04    5.94868e+04   -4.33778e+03   -4.99655e+05    3.06920e+03
      Potential    Kinetic En.   Total Energy  Conserved En.    Temperature
   -4.03857e+05    7.18035e+04   -3.32054e+05    1.99722e+07    2.97875e+02
 Pres. DC (bar) Pressure (bar)   Constr. rmsd
   -2.44916e+02    1.90466e+02    0.00000e+00

           Step           Time
       83725000   167450.00000

   Energies (kJ/mol)
        G96Bond       G96Angle    Proper Dih.  Improper Dih.          LJ-14
    2.17321e+03    3.73533e+03    2.81132e+03    1.09227e+03   -2.72223e+02
     Coulomb-14        LJ (SR)  Disper. corr.   Coulomb (SR)   Coul. recip.
    2.80082e+04    5.80188e+04   -4.32237e+03   -4.97916e+05    3.00587e+03
      Potential    Kinetic En.   Total Energy  Conserved En.    Temperature
   -4.03666e+05    7.23465e+04   -3.31319e+05    1.99724e+07    3.00127e+02
 Pres. DC (bar) Pressure (bar)   Constr. rmsd
   -2.43181e+02   -2.70284e+02    0.00000e+00

           Step           Time
       83730000   167460.00000

   Energies (kJ/mol)
        G96Bond       G96Angle    Proper Dih.  Improper Dih.          LJ-14
    2.45572e+03    3.68339e+03    2.80170e+03    1.08599e+03   -3.42666e+02
     Coulomb-14        LJ (SR)  Disper. corr.   Coulomb (SR)   Coul. recip.
    2.79147e+04    5.81152e+04   -4.35613e+03   -4.96915e+05    2.94632e+03
      Potential    Kinetic En.   Total Energy  Conserved En.    Temperature
   -4.02611e+05    7.25565e+04   -3.30055e+05    1.99727e+07    3.00998e+02
 Pres. DC (bar) Pressure (bar)   Constr. rmsd
   -2.46991e+02    6.71783e+00    0.00000e+00

           Step           Time
       83735000   167470.00000

   Energies (kJ/mol)
        G96Bond       G96Angle    Proper Dih.  Improper Dih.          LJ-14
    2.44704e+03    3.72409e+03    2.76660e+03    1.13001e+03   -3.79380e+02
     Coulomb-14        LJ (SR)  Disper. corr.   Coulomb (SR)   Coul. recip.
    2.79784e+04    5.90384e+04   -4.35670e+03   -4.98431e+05    3.01185e+03
      Potential    Kinetic En.   Total Energy  Conserved En.    Temperature
   -4.03071e+05    7.20454e+04   -3.31026e+05    1.99735e+07    2.98878e+02
 Pres. DC (bar) Pressure (bar)   Constr. rmsd
   -2.47054e+02    9.14981e+01    0.00000e+00

           Step           Time
       83740000   167480.00000

   Energies (kJ/mol)
        G96Bond       G96Angle    Proper Dih.  Improper Dih.          LJ-14
    2.43679e+03    3.71572e+03    2.74799e+03    1.18146e+03   -3.33981e+02
     Coulomb-14        LJ (SR)  Disper. corr.   Coulomb (SR)   Coul. recip.
    2.77996e+04    6.00894e+04   -4.31495e+03   -4.99214e+05    2.99905e+03
      Potential    Kinetic En.   Total Energy  Conserved En.    Temperature
   -4.02893e+05    7.16352e+04   -3.31258e+05    1.99741e+07    2.97176e+02
 Pres. DC (bar) Pressure (bar)   Constr. rmsd
   -2.42348e+02    3.18259e+01    0.00000e+00

           Step           Time
       83745000   167490.00000

   Energies (kJ/mol)
        G96Bond       G96Angle    Proper Dih.  Improper Dih.          LJ-14
    2.34647e+03    3.72476e+03    2.77438e+03    1.12455e+03   -3.49243e+02
     Coulomb-14        LJ (SR)  Disper. corr.   Coulomb (SR)   Coul. recip.
    2.79453e+04    5.91377e+04   -4.34370e+03   -4.99304e+05    3.00765e+03
      Potential    Kinetic En.   Total Energy  Conserved En.    Temperature
   -4.03936e+05    7.24775e+04   -3.31459e+05    1.99748e+07    3.00671e+02
 Pres. DC (bar) Pressure (bar)   Constr. rmsd
   -2.45584e+02   -2.50043e+01    0.00000e+00

           Step           Time
       83750000   167500.00000

   Energies (kJ/mol)
        G96Bond       G96Angle    Proper Dih.  Improper Dih.          LJ-14
    2.40305e+03    3.48941e+03    2.82040e+03    1.06384e+03   -3.15348e+02
     Coulomb-14        LJ (SR)  Disper. corr.   Coulomb (SR)   Coul. recip.
    2.79251e+04    5.93377e+04   -4.36762e+03   -5.00423e+05    2.92868e+03
      Potential    Kinetic En.   Total Energy  Conserved En.    Temperature
   -4.05138e+05    7.27898e+04   -3.32348e+05    1.99754e+07    3.01966e+02
 Pres. DC (bar) Pressure (bar)   Constr. rmsd
   -2.48294e+02   -7.24472e+01    0.00000e+00

           Step           Time
       83755000   167510.00000

   Energies (kJ/mol)
        G96Bond       G96Angle    Proper Dih.  Improper Dih.          LJ-14
    2.29594e+03    3.73379e+03    2.86045e+03    1.10787e+03   -2.63216e+02
     Coulomb-14        LJ (SR)  Disper. corr.   Coulomb (SR)   Coul. recip.
    2.79341e+04    5.75024e+04   -4.27295e+03   -4.95353e+05    3.02616e+03
      Potential    Kinetic En.   Total Energy  Conserved En.    Temperature
   -4.01428e+05    7.22212e+04   -3.29207e+05    1.99784e+07    2.99607e+02
 Pres. DC (bar) Pressure (bar)   Constr. rmsd
   -2.37659e+02   -3.81297e+02    0.00000e+00

           Step           Time
       83760000   167520.00000

   Energies (kJ/mol)
        G96Bond       G96Angle    Proper Dih.  Improper Dih.          LJ-14
    2.32691e+03    3.59377e+03    2.84711e+03    1.06212e+03   -2.92980e+02
     Coulomb-14        LJ (SR)  Disper. corr.   Coulomb (SR)   Coul. recip.
    2.81003e+04    5.79575e+04   -4.31353e+03   -4.97615e+05    2.98499e+03
      Potential    Kinetic En.   Total Energy  Conserved En.    Temperature
   -4.03349e+05    7.23008e+04   -3.31048e+05    1.99814e+07    2.99938e+02
 Pres. DC (bar) Pressure (bar)   Constr. rmsd
   -2.42189e+02   -3.59513e+02    0.00000e+00

           Step           Time
       83765000   167530.00000

   Energies (kJ/mol)
        G96Bond       G96Angle    Proper Dih.  Improper Dih.          LJ-14
    2.22316e+03    3.62206e+03    2.77762e+03    1.08305e+03   -2.63883e+02
     Coulomb-14        LJ (SR)  Disper. corr.   Coulomb (SR)   Coul. recip.
    2.80818e+04    5.91116e+04   -4.31284e+03   -4.98943e+05    3.01578e+03
      Potential    Kinetic En.   Total Energy  Conserved En.    Temperature
   -4.03604e+05    7.28419e+04   -3.30763e+05    1.99823e+07    3.02182e+02
 Pres. DC (bar) Pressure (bar)   Constr. rmsd
   -2.42112e+02   -3.80115e+01    0.00000e+00

           Step           Time
       83770000   167540.00000

   Energies (kJ/mol)
        G96Bond       G96Angle    Proper Dih.  Improper Dih.          LJ-14
    2.43871e+03    3.53955e+03    2.75060e+03    1.00098e+03   -2.09448e+02
     Coulomb-14        LJ (SR)  Disper. corr.   Coulomb (SR)   Coul. recip.
    2.81087e+04    5.79302e+04   -4.31284e+03   -4.96031e+05    3.04552e+03
      Potential    Kinetic En.   Total Energy  Conserved En.    Temperature
   -4.01739e+05    7.20746e+04   -3.29664e+05    1.99834e+07    2.98999e+02
 Pres. DC (bar) Pressure (bar)   Constr. rmsd
   -2.42111e+02   -2.67704e+02    0.00000e+00

           Step           Time
       83775000   167550.00000

   Energies (kJ/mol)
        G96Bond       G96Angle    Proper Dih.  Improper Dih.          LJ-14
    2.21622e+03    3.86243e+03    2.79479e+03    1.09677e+03   -2.40406e+02
     Coulomb-14        LJ (SR)  Disper. corr.   Coulomb (SR)   Coul. recip.
    2.80821e+04    5.90077e+04   -4.35603e+03   -4.98541e+05    3.11240e+03
      Potential    Kinetic En.   Total Energy  Conserved En.    Temperature
   -4.02965e+05    7.25605e+04   -3.30405e+05    1.99847e+07    3.01015e+02
 Pres. DC (bar) Pressure (bar)   Constr. rmsd
   -2.46979e+02    2.52189e+02    0.00000e+00

           Step           Time
       83780000   167560.00000

   Energies (kJ/mol)
        G96Bond       G96Angle    Proper Dih.  Improper Dih.          LJ-14
    2.33126e+03    3.71509e+03    2.79767e+03    1.08920e+03   -2.48407e+02
     Coulomb-14        LJ (SR)  Disper. corr.   Coulomb (SR)   Coul. recip.
    2.78408e+04    5.79546e+04   -4.29896e+03   -4.97466e+05    3.12604e+03
      Potential    Kinetic En.   Total Energy  Conserved En.    Temperature
   -4.03158e+05    7.22263e+04   -3.30932e+05    1.99862e+07    2.99629e+02
 Pres. DC (bar) Pressure (bar)   Constr. rmsd
   -2.40558e+02   -3.87770e+02    0.00000e+00

           Step           Time
       83785000   167570.00000

   Energies (kJ/mol)
        G96Bond       G96Angle    Proper Dih.  Improper Dih.          LJ-14
    2.40903e+03    3.67992e+03    2.68867e+03    1.04581e+03   -2.93193e+02
     Coulomb-14        LJ (SR)  Disper. corr.   Coulomb (SR)   Coul. recip.
    2.80686e+04    5.91545e+04   -4.30109e+03   -4.97889e+05    3.00197e+03
      Potential    Kinetic En.   Total Energy  Conserved En.    Temperature
   -4.02435e+05    7.28096e+04   -3.29625e+05    1.99867e+07    3.02048e+02
 Pres. DC (bar) Pressure (bar)   Constr. rmsd
   -2.40796e+02    7.14048e+01    0.00000e+00

           Step           Time
       83790000   167580.00000

   Energies (kJ/mol)
        G96Bond       G96Angle    Proper Dih.  Improper Dih.          LJ-14
    2.46223e+03    3.77486e+03    2.74722e+03    1.15453e+03   -2.58834e+02
     Coulomb-14        LJ (SR)  Disper. corr.   Coulomb (SR)   Coul. recip.
    2.78634e+04    5.80385e+04   -4.30707e+03   -4.96724e+05    3.09617e+03
      Potential    Kinetic En.   Total Energy  Conserved En.    Temperature
   -4.02153e+05    7.23543e+04   -3.29799e+05    1.99886e+07    3.00159e+02
 Pres. DC (bar) Pressure (bar)   Constr. rmsd
   -2.41465e+02   -7.74548e+01    0.00000e+00

           Step           Time
       83795000   167590.00000

   Energies (kJ/mol)
        G96Bond       G96Angle    Proper Dih.  Improper Dih.          LJ-14
    2.32361e+03    3.80514e+03    2.77244e+03    1.11719e+03   -2.98811e+02
     Coulomb-14        LJ (SR)  Disper. corr.   Coulomb (SR)   Coul. recip.
    2.77664e+04    5.75848e+04   -4.33732e+03   -4.95946e+05    2.98914e+03
      Potential    Kinetic En.   Total Energy  Conserved En.    Temperature
   -4.02224e+05    7.24355e+04   -3.29788e+05    1.99893e+07    3.00496e+02
 Pres. DC (bar) Pressure (bar)   Constr. rmsd
   -2.44865e+02   -1.81381e+02    0.00000e+00

           Step           Time
       83800000   167600.00000

   Energies (kJ/mol)
        G96Bond       G96Angle    Proper Dih.  Improper Dih.          LJ-14
    2.32560e+03    3.74294e+03    2.82002e+03    1.07841e+03   -2.67050e+02
     Coulomb-14        LJ (SR)  Disper. corr.   Coulomb (SR)   Coul. recip.
    2.80753e+04    5.89705e+04   -4.36525e+03   -4.98542e+05    2.99517e+03
      Potential    Kinetic En.   Total Energy  Conserved En.    Temperature
   -4.03166e+05    7.25624e+04   -3.30603e+05    1.99902e+07    3.01023e+02
 Pres. DC (bar) Pressure (bar)   Constr. rmsd
   -2.48024e+02    3.18434e+02    0.00000e+00

           Step           Time
       83805000   167610.00000

   Energies (kJ/mol)
        G96Bond       G96Angle    Proper Dih.  Improper Dih.          LJ-14
    2.38624e+03    3.66770e+03    2.72288e+03    1.07209e+03   -2.64275e+02
     Coulomb-14        LJ (SR)  Disper. corr.   Coulomb (SR)   Coul. recip.
    2.81029e+04    5.80121e+04   -4.37077e+03   -4.97698e+05    2.99501e+03
      Potential    Kinetic En.   Total Energy  Conserved En.    Temperature
   -4.03374e+05    7.19534e+04   -3.31421e+05    1.99919e+07    2.98496e+02
 Pres. DC (bar) Pressure (bar)   Constr. rmsd
   -2.48651e+02    1.28810e+02    0.00000e+00

           Step           Time
       83810000   167620.00000

   Energies (kJ/mol)
        G96Bond       G96Angle    Proper Dih.  Improper Dih.          LJ-14
    2.23038e+03    3.61949e+03    2.71408e+03    1.13005e+03   -1.92866e+02
     Coulomb-14        LJ (SR)  Disper. corr.   Coulomb (SR)   Coul. recip.
    2.79398e+04    5.88495e+04   -4.31207e+03   -4.96694e+05    3.13839e+03
      Potential    Kinetic En.   Total Energy  Conserved En.    Temperature
   -4.01577e+05    7.21520e+04   -3.29425e+05    1.99930e+07    2.99320e+02
 Pres. DC (bar) Pressure (bar)   Constr. rmsd
   -2.42026e+02   -4.82050e+01    0.00000e+00

           Step           Time
       83815000   167630.00000

   Energies (kJ/mol)
        G96Bond       G96Angle    Proper Dih.  Improper Dih.          LJ-14
    2.22069e+03    3.68458e+03    2.80022e+03    1.05608e+03   -2.90614e+02
     Coulomb-14        LJ (SR)  Disper. corr.   Coulomb (SR)   Coul. recip.
    2.79567e+04    5.97100e+04   -4.35002e+03   -4.99574e+05    3.01726e+03
      Potential    Kinetic En.   Total Energy  Conserved En.    Temperature
   -4.03769e+05    7.23173e+04   -3.31452e+05    1.99936e+07    3.00006e+02
 Pres. DC (bar) Pressure (bar)   Constr. rmsd
   -2.46299e+02    2.57128e+02    0.00000e+00

           Step           Time
       83820000   167640.00000

   Energies (kJ/mol)
        G96Bond       G96Angle    Proper Dih.  Improper Dih.          LJ-14
    2.26544e+03    3.54596e+03    2.81517e+03    1.03037e+03   -2.71398e+02
     Coulomb-14        LJ (SR)  Disper. corr.   Coulomb (SR)   Coul. recip.
    2.82336e+04    5.77014e+04   -4.33506e+03   -4.96964e+05    3.03850e+03
      Potential    Kinetic En.   Total Energy  Conserved En.    Temperature
   -4.02940e+05    7.27123e+04   -3.30228e+05    1.99947e+07    3.01645e+02
 Pres. DC (bar) Pressure (bar)   Constr. rmsd
   -2.44609e+02   -1.54638e+02    0.00000e+00

           Step           Time
       83825000   167650.00000

   Energies (kJ/mol)
        G96Bond       G96Angle    Proper Dih.  Improper Dih.          LJ-14
    2.31907e+03    3.61433e+03    2.79516e+03    1.00551e+03   -2.86692e+02
     Coulomb-14        LJ (SR)  Disper. corr.   Coulomb (SR)   Coul. recip.
    2.79252e+04    5.86717e+04   -4.35577e+03   -4.98206e+05    3.01424e+03
      Potential    Kinetic En.   Total Energy  Conserved En.    Temperature
   -4.03504e+05    7.23553e+04   -3.31148e+05    1.99965e+07    3.00164e+02
 Pres. DC (bar) Pressure (bar)   Constr. rmsd
   -2.46950e+02    5.32229e+01    0.00000e+00

           Step           Time
       83830000   167660.00000

   Energies (kJ/mol)
        G96Bond       G96Angle    Proper Dih.  Improper Dih.          LJ-14
    2.25701e+03    3.75364e+03    2.85990e+03    1.10362e+03   -3.27254e+02
     Coulomb-14        LJ (SR)  Disper. corr.   Coulomb (SR)   Coul. recip.
    2.77681e+04    5.75334e+04   -4.32196e+03   -4.95953e+05    2.93345e+03
      Potential    Kinetic En.   Total Energy  Conserved En.    Temperature
   -4.02393e+05    7.26582e+04   -3.29735e+05    1.99994e+07    3.01420e+02
 Pres. DC (bar) Pressure (bar)   Constr. rmsd
   -2.43135e+02   -4.32617e+02    0.00000e+00

           Step           Time
       83835000   167670.00000

   Energies (kJ/mol)
        G96Bond       G96Angle    Proper Dih.  Improper Dih.          LJ-14
    2.32586e+03    3.64353e+03    2.76093e+03    1.08653e+03   -2.85359e+02
     Coulomb-14        LJ (SR)  Disper. corr.   Coulomb (SR)   Coul. recip.
    2.77992e+04    5.84861e+04   -4.34645e+03   -4.97891e+05    3.07912e+03
      Potential    Kinetic En.   Total Energy  Conserved En.    Temperature
   -4.03342e+05    7.21190e+04   -3.31223e+05    2.00026e+07    2.99184e+02
 Pres. DC (bar) Pressure (bar)   Constr. rmsd
   -2.45895e+02    6.07776e+01    0.00000e+00

           Step           Time
       83840000   167680.00000

   Energies (kJ/mol)
        G96Bond       G96Angle    Proper Dih.  Improper Dih.          LJ-14
    2.32610e+03    3.57900e+03    2.78112e+03    1.05362e+03   -2.80589e+02
     Coulomb-14        LJ (SR)  Disper. corr.   Coulomb (SR)   Coul. recip.
    2.80953e+04    5.88080e+04   -4.33422e+03   -4.98408e+05    3.06221e+03
      Potential    Kinetic En.   Total Energy  Conserved En.    Temperature
   -4.03318e+05    7.22632e+04   -3.31054e+05    2.00029e+07    2.99782e+02
 Pres. DC (bar) Pressure (bar)   Constr. rmsd
   -2.44515e+02   -2.99823e+01    0.00000e+00

           Step           Time
       83845000   167690.00000

   Energies (kJ/mol)
        G96Bond       G96Angle    Proper Dih.  Improper Dih.          LJ-14
    2.30527e+03    3.72635e+03    2.76947e+03    1.10170e+03   -3.52798e+02
     Coulomb-14        LJ (SR)  Disper. corr.   Coulomb (SR)   Coul. recip.
    2.79368e+04    5.90067e+04   -4.32892e+03   -4.98078e+05    2.98905e+03
      Potential    Kinetic En.   Total Energy  Conserved En.    Temperature
   -4.02924e+05    7.21410e+04   -3.30783e+05    2.00039e+07    2.99274e+02
 Pres. DC (bar) Pressure (bar)   Constr. rmsd
   -2.43918e+02    4.93890e+01    0.00000e+00

           Step           Time
       83850000   167700.00000

   Energies (kJ/mol)
        G96Bond       G96Angle    Proper Dih.  Improper Dih.          LJ-14
    2.35871e+03    3.74314e+03    2.79825e+03    1.05788e+03   -2.86517e+02
     Coulomb-14        LJ (SR)  Disper. corr.   Coulomb (SR)   Coul. recip.
    2.78867e+04    6.00462e+04   -4.33727e+03   -4.99156e+05    3.06822e+03
      Potential    Kinetic En.   Total Energy  Conserved En.    Temperature
   -4.02820e+05    7.23346e+04   -3.30486e+05    2.00047e+07    3.00078e+02
 Pres. DC (bar) Pressure (bar)   Constr. rmsd
   -2.44859e+02    3.08144e+02    0.00000e+00

           Step           Time
       83855000   167710.00000

   Energies (kJ/mol)
        G96Bond       G96Angle    Proper Dih.  Improper Dih.          LJ-14
    2.42421e+03    3.65989e+03    2.68411e+03    1.05907e+03   -2.05334e+02
     Coulomb-14        LJ (SR)  Disper. corr.   Coulomb (SR)   Coul. recip.
    2.80456e+04    5.91651e+04   -4.36022e+03   -4.98508e+05    3.02454e+03
      Potential    Kinetic En.   Total Energy  Conserved En.    Temperature
   -4.03011e+05    7.22558e+04   -3.30755e+05    2.00056e+07    2.99751e+02
 Pres. DC (bar) Pressure (bar)   Constr. rmsd
   -2.47454e+02   -1.17516e+01    0.00000e+00

           Step           Time
       83860000   167720.00000

   Energies (kJ/mol)
        G96Bond       G96Angle    Proper Dih.  Improper Dih.          LJ-14
    2.28442e+03    3.80792e+03    2.90238e+03    1.07101e+03   -3.34624e+02
     Coulomb-14        LJ (SR)  Disper. corr.   Coulomb (SR)   Coul. recip.
    2.78448e+04    5.81512e+04   -4.31591e+03   -4.97374e+05    3.00058e+03
      Potential    Kinetic En.   Total Energy  Conserved En.    Temperature
   -4.02962e+05    7.26212e+04   -3.30341e+05    2.00063e+07    3.01266e+02
 Pres. DC (bar) Pressure (bar)   Constr. rmsd
   -2.42456e+02   -2.89992e+02    0.00000e+00

           Step           Time
       83865000   167730.00000

   Energies (kJ/mol)
        G96Bond       G96Angle    Proper Dih.  Improper Dih.          LJ-14
    2.37219e+03    3.69636e+03    2.83676e+03    1.12084e+03   -2.64232e+02
     Coulomb-14        LJ (SR)  Disper. corr.   Coulomb (SR)   Coul. recip.
    2.77719e+04    5.88923e+04   -4.33272e+03   -4.98901e+05    3.01293e+03
      Potential    Kinetic En.   Total Energy  Conserved En.    Temperature
   -4.03794e+05    7.25057e+04   -3.31289e+05    2.00066e+07    3.00787e+02
 Pres. DC (bar) Pressure (bar)   Constr. rmsd
   -2.44346e+02   -6.75822e+01    0.00000e+00

           Step           Time
       83870000   167740.00000

   Energies (kJ/mol)
        G96Bond       G96Angle    Proper Dih.  Improper Dih.          LJ-14
    2.29892e+03    3.79355e+03    2.71106e+03    1.12213e+03   -2.48900e+02
     Coulomb-14        LJ (SR)  Disper. corr.   Coulomb (SR)   Coul. recip.
    2.79978e+04    5.82832e+04   -4.33287e+03   -4.96691e+05    3.02148e+03
      Potential    Kinetic En.   Total Energy  Conserved En.    Temperature
   -4.02045e+05    7.19845e+04   -3.30060e+05    2.00069e+07    2.98625e+02
 Pres. DC (bar) Pressure (bar)   Constr. rmsd
   -2.44363e+02    2.11635e+02    0.00000e+00

           Step           Time
       83875000   167750.00000

   Energies (kJ/mol)
        G96Bond       G96Angle    Proper Dih.  Improper Dih.          LJ-14
    2.43366e+03    3.70510e+03    2.74300e+03    1.03427e+03   -2.70786e+02
     Coulomb-14        LJ (SR)  Disper. corr.   Coulomb (SR)   Coul. recip.
    2.78387e+04    5.77813e+04   -4.31616e+03   -4.96910e+05    3.02889e+03
      Potential    Kinetic En.   Total Energy  Conserved En.    Temperature
   -4.02932e+05    7.26142e+04   -3.30318e+05    2.00077e+07    3.01238e+02
 Pres. DC (bar) Pressure (bar)   Constr. rmsd
   -2.42484e+02   -2.90711e+02    0.00000e+00

           Step           Time
       83880000   167760.00000

   Energies (kJ/mol)
        G96Bond       G96Angle    Proper Dih.  Improper Dih.          LJ-14
    2.45589e+03    3.61668e+03    2.76683e+03    1.00755e+03   -2.33631e+02
     Coulomb-14        LJ (SR)  Disper. corr.   Coulomb (SR)   Coul. recip.
    2.78768e+04    5.93651e+04   -4.33378e+03   -4.97361e+05    3.03616e+03
      Potential    Kinetic En.   Total Energy  Conserved En.    Temperature
   -4.01804e+05    7.23233e+04   -3.29480e+05    2.00099e+07    3.00031e+02
 Pres. DC (bar) Pressure (bar)   Constr. rmsd
   -2.44466e+02    3.62773e+02    0.00000e+00

           Step           Time
       83885000   167770.00000

   Energies (kJ/mol)
        G96Bond       G96Angle    Proper Dih.  Improper Dih.          LJ-14
    2.39667e+03    3.58892e+03    2.77571e+03    1.22407e+03   -3.17125e+02
     Coulomb-14        LJ (SR)  Disper. corr.   Coulomb (SR)   Coul. recip.
    2.79123e+04    6.05164e+04   -4.35883e+03   -5.00596e+05    3.07220e+03
      Potential    Kinetic En.   Total Energy  Conserved En.    Temperature
   -4.03786e+05    7.23178e+04   -3.31468e+05    2.00108e+07    3.00008e+02
 Pres. DC (bar) Pressure (bar)   Constr. rmsd
   -2.47296e+02    2.57269e+02    0.00000e+00

           Step           Time
       83890000   167780.00000

   Energies (kJ/mol)
        G96Bond       G96Angle    Proper Dih.  Improper Dih.          LJ-14
    2.30465e+03    3.59215e+03    2.80416e+03    1.13573e+03   -2.79553e+02
     Coulomb-14        LJ (SR)  Disper. corr.   Coulomb (SR)   Coul. recip.
    2.81093e+04    5.85243e+04   -4.31102e+03   -4.96506e+05    3.02557e+03
      Potential    Kinetic En.   Total Energy  Conserved En.    Temperature
   -4.01601e+05    7.28250e+04   -3.28776e+05    2.00122e+07    3.02112e+02
 Pres. DC (bar) Pressure (bar)   Constr. rmsd
   -2.41908e+02    1.13977e+02    0.00000e+00

           Step           Time
       83895000   167790.00000

   Energies (kJ/mol)
        G96Bond       G96Angle    Proper Dih.  Improper Dih.          LJ-14
    2.40942e+03    3.72884e+03    2.71240e+03    1.15691e+03   -3.25961e+02
     Coulomb-14        LJ (SR)  Disper. corr.   Coulomb (SR)   Coul. recip.
    2.78211e+04    5.74899e+04   -4.25629e+03   -4.94602e+05    3.11332e+03
      Potential    Kinetic En.   Total Energy  Conserved En.    Temperature
   -4.00752e+05    7.24053e+04   -3.28347e+05    2.00129e+07    3.00371e+02
 Pres. DC (bar) Pressure (bar)   Constr. rmsd
   -2.35812e+02   -4.70605e+02    0.00000e+00

           Step           Time
       83900000   167800.00000

   Energies (kJ/mol)
        G96Bond       G96Angle    Proper Dih.  Improper Dih.          LJ-14
    2.37490e+03    3.75825e+03    2.64206e+03    1.08502e+03   -2.53064e+02
     Coulomb-14        LJ (SR)  Disper. corr.   Coulomb (SR)   Coul. recip.
    2.78799e+04    5.79184e+04   -4.32355e+03   -4.96972e+05    2.94155e+03
      Potential    Kinetic En.   Total Energy  Conserved En.    Temperature
   -4.02949e+05    7.25869e+04   -3.30362e+05    2.00139e+07    3.01124e+02
 Pres. DC (bar) Pressure (bar)   Constr. rmsd
   -2.43314e+02   -2.77885e+02    0.00000e+00

           Step           Time
       83905000   167810.00000

   Energies (kJ/mol)
        G96Bond       G96Angle    Proper Dih.  Improper Dih.          LJ-14
    2.41767e+03    3.68012e+03    2.81195e+03    1.12169e+03   -3.80101e+02
     Coulomb-14        LJ (SR)  Disper. corr.   Coulomb (SR)   Coul. recip.
    2.77248e+04    5.81376e+04   -4.31812e+03   -4.97319e+05    3.04520e+03
      Potential    Kinetic En.   Total Energy  Conserved En.    Temperature
   -4.03078e+05    7.25624e+04   -3.30516e+05    2.00147e+07    3.01023e+02
 Pres. DC (bar) Pressure (bar)   Constr. rmsd
   -2.42704e+02   -3.89449e+02    0.00000e+00

           Step           Time
       83910000   167820.00000

   Energies (kJ/mol)
        G96Bond       G96Angle    Proper Dih.  Improper Dih.          LJ-14
    2.27525e+03    3.74282e+03    2.78298e+03    1.24692e+03   -2.42605e+02
     Coulomb-14        LJ (SR)  Disper. corr.   Coulomb (SR)   Coul. recip.
    2.77192e+04    5.92245e+04   -4.33241e+03   -4.98607e+05    2.95980e+03
      Potential    Kinetic En.   Total Energy  Conserved En.    Temperature
   -4.03231e+05    7.24749e+04   -3.30756e+05    2.00167e+07    3.00660e+02
 Pres. DC (bar) Pressure (bar)   Constr. rmsd
   -2.44311e+02    1.32020e+02    0.00000e+00

           Step           Time
       83915000   167830.00000

   Energies (kJ/mol)
        G96Bond       G96Angle    Proper Dih.  Improper Dih.          LJ-14
    2.38424e+03    3.65374e+03    2.77140e+03    1.14801e+03   -3.22784e+02
     Coulomb-14        LJ (SR)  Disper. corr.   Coulomb (SR)   Coul. recip.
    2.78210e+04    5.82766e+04   -4.31544e+03   -4.96929e+05    3.06918e+03
      Potential    Kinetic En.   Total Energy  Conserved En.    Temperature
   -4.02443e+05    7.26535e+04   -3.29790e+05    2.00171e+07    3.01401e+02
 Pres. DC (bar) Pressure (bar)   Constr. rmsd
   -2.42403e+02   -8.22640e+01    0.00000e+00

           Step           Time
       83920000   167840.00000

   Energies (kJ/mol)
        G96Bond       G96Angle    Proper Dih.  Improper Dih.          LJ-14
    2.33516e+03    3.88884e+03    2.71120e+03    1.11015e+03   -2.49495e+02
     Coulomb-14        LJ (SR)  Disper. corr.   Coulomb (SR)   Coul. recip.
    2.78160e+04    5.93132e+04   -4.30406e+03   -4.98107e+05    3.03041e+03
      Potential    Kinetic En.   Total Energy  Conserved En.    Temperature
   -4.02456e+05    7.22891e+04   -3.30166e+05    2.00184e+07    2.99889e+02
 Pres. DC (bar) Pressure (bar)   Constr. rmsd
   -2.41128e+02    1.19324e+02    0.00000e+00

           Step           Time
       83925000   167850.00000

   Energies (kJ/mol)
        G96Bond       G96Angle    Proper Dih.  Improper Dih.          LJ-14
    2.24425e+03    3.71899e+03    2.79174e+03    1.04828e+03   -2.51545e+02
     Coulomb-14        LJ (SR)  Disper. corr.   Coulomb (SR)   Coul. recip.
    2.78414e+04    6.00743e+04   -4.34228e+03   -4.99163e+05    3.01035e+03
      Potential    Kinetic En.   Total Energy  Conserved En.    Temperature
   -4.03027e+05    7.23381e+04   -3.30689e+05    2.00190e+07    3.00092e+02
 Pres. DC (bar) Pressure (bar)   Constr. rmsd
   -2.45424e+02    3.15541e+02    0.00000e+00

           Step           Time
       83930000   167860.00000

   Energies (kJ/mol)
        G96Bond       G96Angle    Proper Dih.  Improper Dih.          LJ-14
    2.39437e+03    3.77098e+03    2.80510e+03    1.06686e+03   -2.10372e+02
     Coulomb-14        LJ (SR)  Disper. corr.   Coulomb (SR)   Coul. recip.
    2.78388e+04    5.96572e+04   -4.39037e+03   -4.99134e+05    3.05261e+03
      Potential    Kinetic En.   Total Energy  Conserved En.    Temperature
   -4.03148e+05    7.18545e+04   -3.31294e+05    2.00202e+07    2.98086e+02
 Pres. DC (bar) Pressure (bar)   Constr. rmsd
   -2.50883e+02    4.35456e+02    0.00000e+00

           Step           Time
       83935000   167870.00000

   Energies (kJ/mol)
        G96Bond       G96Angle    Proper Dih.  Improper Dih.          LJ-14
    2.37032e+03    3.61777e+03    2.97223e+03    1.10542e+03   -3.74349e+02
     Coulomb-14        LJ (SR)  Disper. corr.   Coulomb (SR)   Coul. recip.
    2.79920e+04    5.83077e+04   -4.32646e+03   -4.96934e+05    3.09485e+03
      Potential    Kinetic En.   Total Energy  Conserved En.    Temperature
   -4.02175e+05    7.23601e+04   -3.29815e+05    2.00212e+07    3.00184e+02
 Pres. DC (bar) Pressure (bar)   Constr. rmsd
   -2.43641e+02   -3.31401e+02    0.00000e+00

           Step           Time
       83940000   167880.00000

   Energies (kJ/mol)
        G96Bond       G96Angle    Proper Dih.  Improper Dih.          LJ-14
    2.41819e+03    3.59442e+03    2.80835e+03    1.10080e+03   -2.44326e+02
     Coulomb-14        LJ (SR)  Disper. corr.   Coulomb (SR)   Coul. recip.
    2.79171e+04    5.95819e+04   -4.35370e+03   -4.99542e+05    2.95800e+03
      Potential    Kinetic En.   Total Energy  Conserved En.    Temperature
   -4.03761e+05    7.28423e+04   -3.30918e+05    2.00214e+07    3.02184e+02
 Pres. DC (bar) Pressure (bar)   Constr. rmsd
   -2.46715e+02    3.01215e+02    0.00000e+00

           Step           Time
       83945000   167890.00000

   Energies (kJ/mol)
        G96Bond       G96Angle    Proper Dih.  Improper Dih.          LJ-14
    2.30956e+03    3.56032e+03    2.84850e+03    1.11192e+03   -1.96594e+02
     Coulomb-14        LJ (SR)  Disper. corr.   Coulomb (SR)   Coul. recip.
    2.79497e+04    6.12804e+04   -4.39737e+03   -5.00451e+05    2.98640e+03
      Potential    Kinetic En.   Total Energy  Conserved En.    Temperature
   -4.02998e+05    7.22483e+04   -3.30750e+05    2.00233e+07    2.99720e+02
 Pres. DC (bar) Pressure (bar)   Constr. rmsd
   -2.51683e+02    7.77228e+02    0.00000e+00

           Step           Time
       83950000   167900.00000

   Energies (kJ/mol)
        G96Bond       G96Angle    Proper Dih.  Improper Dih.          LJ-14
    2.44902e+03    3.47609e+03    2.84068e+03    1.06786e+03   -2.41352e+02
     Coulomb-14        LJ (SR)  Disper. corr.   Coulomb (SR)   Coul. recip.
    2.78895e+04    5.89704e+04   -4.35382e+03   -4.98588e+05    2.98899e+03
      Potential    Kinetic En.   Total Energy  Conserved En.    Temperature
   -4.03500e+05    7.24406e+04   -3.31060e+05    2.00242e+07    3.00517e+02
 Pres. DC (bar) Pressure (bar)   Constr. rmsd
   -2.46729e+02    1.27291e+02    0.00000e+00

           Step           Time
       83955000   167910.00000

   Energies (kJ/mol)
        G96Bond       G96Angle    Proper Dih.  Improper Dih.          LJ-14
    2.20628e+03    3.66042e+03    2.79665e+03    1.08328e+03   -2.89535e+02
     Coulomb-14        LJ (SR)  Disper. corr.   Coulomb (SR)   Coul. recip.
    2.75425e+04    5.89955e+04   -4.30981e+03   -4.98028e+05    3.03571e+03
      Potential    Kinetic En.   Total Energy  Conserved En.    Temperature
   -4.03308e+05    7.24162e+04   -3.30891e+05    2.00248e+07    3.00416e+02
 Pres. DC (bar) Pressure (bar)   Constr. rmsd
   -2.41772e+02   -1.38177e+01    0.00000e+00

           Step           Time
       83960000   167920.00000

   Energies (kJ/mol)
        G96Bond       G96Angle    Proper Dih.  Improper Dih.          LJ-14
    2.35886e+03    3.82269e+03    2.66292e+03    1.06837e+03   -3.63394e+02
     Coulomb-14        LJ (SR)  Disper. corr.   Coulomb (SR)   Coul. recip.
    2.78924e+04    5.79677e+04   -4.28892e+03   -4.96843e+05    2.99354e+03
      Potential    Kinetic En.   Total Energy  Conserved En.    Temperature
   -4.02729e+05    7.16415e+04   -3.31087e+05    2.00252e+07    2.97202e+02
 Pres. DC (bar) Pressure (bar)   Constr. rmsd
   -2.39436e+02   -5.65324e+02    0.00000e+00

           Step           Time
       83965000   167930.00000

   Energies (kJ/mol)
        G96Bond       G96Angle    Proper Dih.  Improper Dih.          LJ-14
    2.44819e+03    3.71907e+03    2.71615e+03    1.07926e+03   -3.44977e+02
     Coulomb-14        LJ (SR)  Disper. corr.   Coulomb (SR)   Coul. recip.
    2.77765e+04    6.00363e+04   -4.35555e+03   -4.99658e+05    3.08614e+03
      Potential    Kinetic En.   Total Energy  Conserved En.    Temperature
   -4.03497e+05    7.19180e+04   -3.31579e+05    2.00267e+07    2.98350e+02
 Pres. DC (bar) Pressure (bar)   Constr. rmsd
   -2.46925e+02    1.13434e+02    0.00000e+00

           Step           Time
       83970000   167940.00000

   Energies (kJ/mol)
        G96Bond       G96Angle    Proper Dih.  Improper Dih.          LJ-14
    2.25520e+03    3.71575e+03    2.67514e+03    1.13375e+03   -2.29348e+02
     Coulomb-14        LJ (SR)  Disper. corr.   Coulomb (SR)   Coul. recip.
    2.81256e+04    5.85925e+04   -4.30113e+03   -4.98776e+05    2.99860e+03
      Potential    Kinetic En.   Total Energy  Conserved En.    Temperature
   -4.03810e+05    7.18144e+04   -3.31996e+05    2.00274e+07    2.97920e+02
 Pres. DC (bar) Pressure (bar)   Constr. rmsd
   -2.40801e+02   -2.28407e+02    0.00000e+00

           Step           Time
       83975000   167950.00000

   Energies (kJ/mol)
        G96Bond       G96Angle    Proper Dih.  Improper Dih.          LJ-14
    2.29885e+03    3.71189e+03    2.73663e+03    1.10194e+03   -3.24531e+02
     Coulomb-14        LJ (SR)  Disper. corr.   Coulomb (SR)   Coul. recip.
    2.78070e+04    5.86063e+04   -4.35979e+03   -4.98005e+05    3.09143e+03
      Potential    Kinetic En.   Total Energy  Conserved En.    Temperature
   -4.03335e+05    7.11539e+04   -3.32181e+05    2.00276e+07    2.95179e+02
 Pres. DC (bar) Pressure (bar)   Constr. rmsd
   -2.47405e+02   -1.44718e+02    0.00000e+00

           Step           Time
       83980000   167960.00000

   Energies (kJ/mol)
        G96Bond       G96Angle    Proper Dih.  Improper Dih.          LJ-14
    2.36662e+03    3.77028e+03    2.77130e+03    1.12320e+03   -3.05118e+02
     Coulomb-14        LJ (SR)  Disper. corr.   Coulomb (SR)   Coul. recip.
    2.76773e+04    5.95304e+04   -4.34253e+03   -4.99123e+05    2.97653e+03
      Potential    Kinetic En.   Total Energy  Conserved En.    Temperature
   -4.03556e+05    7.22124e+04   -3.31343e+05    2.00285e+07    2.99571e+02
 Pres. DC (bar) Pressure (bar)   Constr. rmsd
   -2.45452e+02    7.79048e+01    0.00000e+00

           Step           Time
       83985000   167970.00000

   Energies (kJ/mol)
        G96Bond       G96Angle    Proper Dih.  Improper Dih.          LJ-14
    2.26154e+03    3.80284e+03    2.81266e+03    1.17269e+03   -2.59433e+02
     Coulomb-14        LJ (SR)  Disper. corr.   Coulomb (SR)   Coul. recip.
    2.80933e+04    5.75318e+04   -4.31967e+03   -4.96190e+05    3.06001e+03
      Potential    Kinetic En.   Total Energy  Conserved En.    Temperature
   -4.02035e+05    7.23921e+04   -3.29642e+05    2.00297e+07    3.00316e+02
 Pres. DC (bar) Pressure (bar)   Constr. rmsd
   -2.42878e+02    1.87482e+01    0.00000e+00

           Step           Time
       83990000   167980.00000

   Energies (kJ/mol)
        G96Bond       G96Angle    Proper Dih.  Improper Dih.          LJ-14
    2.19918e+03    3.49555e+03    2.78596e+03    1.11907e+03   -2.79404e+02
     Coulomb-14        LJ (SR)  Disper. corr.   Coulomb (SR)   Coul. recip.
    2.80774e+04    5.81418e+04   -4.31473e+03   -4.97617e+05    2.99169e+03
      Potential    Kinetic En.   Total Energy  Conserved En.    Temperature
   -4.03401e+05    7.21868e+04   -3.31214e+05    2.00312e+07    2.99465e+02
 Pres. DC (bar) Pressure (bar)   Constr. rmsd
   -2.42323e+02   -1.34294e+02    0.00000e+00

           Step           Time
       83995000   167990.00000

   Energies (kJ/mol)
        G96Bond       G96Angle    Proper Dih.  Improper Dih.          LJ-14
    2.43670e+03    3.49237e+03    2.85845e+03    1.13180e+03   -3.08204e+02
     Coulomb-14        LJ (SR)  Disper. corr.   Coulomb (SR)   Coul. recip.
    2.79539e+04    6.03620e+04   -4.36188e+03   -4.99688e+05    2.98061e+03
      Potential    Kinetic En.   Total Energy  Conserved En.    Temperature
   -4.03142e+05    7.29638e+04   -3.30178e+05    2.00322e+07    3.02688e+02
 Pres. DC (bar) Pressure (bar)   Constr. rmsd
   -2.47642e+02    3.54079e+02    0.00000e+00

           Step           Time
       84000000   168000.00000

   Energies (kJ/mol)
        G96Bond       G96Angle    Proper Dih.  Improper Dih.          LJ-14
    2.39900e+03    3.89495e+03    2.67666e+03    1.24756e+03   -3.09434e+02
     Coulomb-14        LJ (SR)  Disper. corr.   Coulomb (SR)   Coul. recip.
    2.77946e+04    5.86749e+04   -4.30734e+03   -4.96379e+05    2.95019e+03
      Potential    Kinetic En.   Total Energy  Conserved En.    Temperature
   -4.01358e+05    7.16905e+04   -3.29667e+05    2.00339e+07    2.97406e+02
 Pres. DC (bar) Pressure (bar)   Constr. rmsd
   -2.41495e+02   -5.70191e+01    0.00000e+00

           Step           Time
       84005000   168010.00000

   Energies (kJ/mol)
        G96Bond       G96Angle    Proper Dih.  Improper Dih.          LJ-14
    2.39312e+03    3.71155e+03    2.73608e+03    1.16298e+03   -1.98794e+02
     Coulomb-14        LJ (SR)  Disper. corr.   Coulomb (SR)   Coul. recip.
    2.78370e+04    5.81570e+04   -4.32096e+03   -4.98125e+05    3.05305e+03
      Potential    Kinetic En.   Total Energy  Conserved En.    Temperature
   -4.03594e+05    7.27074e+04   -3.30886e+05    2.00352e+07    3.01624e+02
 Pres. DC (bar) Pressure (bar)   Constr. rmsd
   -2.43023e+02    1.71991e+00    0.00000e+00

           Step           Time
       84010000   168020.00000

   Energies (kJ/mol)
        G96Bond       G96Angle    Proper Dih.  Improper Dih.          LJ-14
    2.28252e+03    3.39235e+03    2.82023e+03    1.08701e+03   -2.75772e+02
     Coulomb-14        LJ (SR)  Disper. corr.   Coulomb (SR)   Coul. recip.
    2.82102e+04    6.08345e+04   -4.34536e+03   -5.01510e+05    2.96520e+03
      Potential    Kinetic En.   Total Energy  Conserved En.    Temperature
   -4.04539e+05    7.23971e+04   -3.32142e+05    2.00369e+07    3.00337e+02
 Pres. DC (bar) Pressure (bar)   Constr. rmsd
   -2.45772e+02    1.78568e+02    0.00000e+00

           Step           Time
       84015000   168030.00000

   Energies (kJ/mol)
        G96Bond       G96Angle    Proper Dih.  Improper Dih.          LJ-14
    2.09314e+03    3.70483e+03    2.80077e+03    1.12569e+03   -2.31387e+02
     Coulomb-14        LJ (SR)  Disper. corr.   Coulomb (SR)   Coul. recip.
    2.79074e+04    5.88247e+04   -4.34978e+03   -4.97999e+05    2.97916e+03
      Potential    Kinetic En.   Total Energy  Conserved En.    Temperature
   -4.03145e+05    7.28356e+04   -3.30309e+05    2.00390e+07    3.02156e+02
 Pres. DC (bar) Pressure (bar)   Constr. rmsd
   -2.46272e+02    2.16236e+02    0.00000e+00

           Step           Time
       84020000   168040.00000

   Energies (kJ/mol)
        G96Bond       G96Angle    Proper Dih.  Improper Dih.          LJ-14
    2.24363e+03    3.59695e+03    2.73704e+03    1.06560e+03   -2.63384e+02
     Coulomb-14        LJ (SR)  Disper. corr.   Coulomb (SR)   Coul. recip.
    2.78690e+04    5.92774e+04   -4.34057e+03   -4.99276e+05    2.96659e+03
      Potential    Kinetic En.   Total Energy  Conserved En.    Temperature
   -4.04124e+05    7.19039e+04   -3.32220e+05    2.00394e+07    2.98291e+02
 Pres. DC (bar) Pressure (bar)   Constr. rmsd
   -2.45231e+02   -1.03127e+02    0.00000e+00

           Step           Time
       84025000   168050.00000

   Energies (kJ/mol)
        G96Bond       G96Angle    Proper Dih.  Improper Dih.          LJ-14
    2.39071e+03    3.62553e+03    2.85213e+03    1.13884e+03   -3.05325e+02
     Coulomb-14        LJ (SR)  Disper. corr.   Coulomb (SR)   Coul. recip.
    2.76729e+04    5.90057e+04   -4.30421e+03   -4.98366e+05    3.03818e+03
      Potential    Kinetic En.   Total Energy  Conserved En.    Temperature
   -4.03252e+05    7.29849e+04   -3.30267e+05    2.00406e+07    3.02775e+02
 Pres. DC (bar) Pressure (bar)   Constr. rmsd
   -2.41144e+02   -1.35064e+02    0.00000e+00

           Step           Time
       84030000   168060.00000

   Energies (kJ/mol)
        G96Bond       G96Angle    Proper Dih.  Improper Dih.          LJ-14
    2.30744e+03    3.64300e+03    2.78074e+03    1.17973e+03   -3.02243e+02
     Coulomb-14        LJ (SR)  Disper. corr.   Coulomb (SR)   Coul. recip.
    2.79886e+04    5.94276e+04   -4.32519e+03   -4.99128e+05    2.96679e+03
      Potential    Kinetic En.   Total Energy  Conserved En.    Temperature
   -4.03461e+05    7.29871e+04   -3.30474e+05    2.00416e+07    3.02784e+02
 Pres. DC (bar) Pressure (bar)   Constr. rmsd
   -2.43498e+02    8.78081e+01    0.00000e+00

           Step           Time
       84035000   168070.00000

   Energies (kJ/mol)
        G96Bond       G96Angle    Proper Dih.  Improper Dih.          LJ-14
    2.31783e+03    3.81756e+03    2.90436e+03    1.19145e+03   -3.61225e+02
     Coulomb-14        LJ (SR)  Disper. corr.   Coulomb (SR)   Coul. recip.
    2.79344e+04    5.92696e+04   -4.39725e+03   -4.98988e+05    2.98361e+03
      Potential    Kinetic En.   Total Energy  Conserved En.    Temperature
   -4.03328e+05    7.24233e+04   -3.30905e+05    2.00435e+07    3.00446e+02
 Pres. DC (bar) Pressure (bar)   Constr. rmsd
   -2.51669e+02    3.70178e+02    0.00000e+00

           Step           Time
       84040000   168080.00000

   Energies (kJ/mol)
        G96Bond       G96Angle    Proper Dih.  Improper Dih.          LJ-14
    2.40749e+03    3.59268e+03    2.75330e+03    1.10341e+03   -2.47012e+02
     Coulomb-14        LJ (SR)  Disper. corr.   Coulomb (SR)   Coul. recip.
    2.80083e+04    5.98390e+04   -4.34773e+03   -4.99913e+05    3.01432e+03
      Potential    Kinetic En.   Total Energy  Conserved En.    Temperature
   -4.03789e+05    7.25496e+04   -3.31239e+05    2.00454e+07    3.00970e+02
 Pres. DC (bar) Pressure (bar)   Constr. rmsd
   -2.46039e+02    1.82530e+02    0.00000e+00

           Step           Time
       84045000   168090.00000

   Energies (kJ/mol)
        G96Bond       G96Angle    Proper Dih.  Improper Dih.          LJ-14
    2.43535e+03    3.57889e+03    2.79291e+03    1.13805e+03   -2.96719e+02
     Coulomb-14        LJ (SR)  Disper. corr.   Coulomb (SR)   Coul. recip.
    2.80187e+04    5.76549e+04   -4.28959e+03   -4.96282e+05    3.04056e+03
      Potential    Kinetic En.   Total Energy  Conserved En.    Temperature
   -4.02209e+05    7.12730e+04   -3.30936e+05    2.00463e+07    2.95673e+02
 Pres. DC (bar) Pressure (bar)   Constr. rmsd
   -2.39512e+02   -5.60984e+02    0.00000e+00

           Step           Time
       84050000   168100.00000

   Energies (kJ/mol)
        G96Bond       G96Angle    Proper Dih.  Improper Dih.          LJ-14
    2.27182e+03    3.79325e+03    2.79516e+03    1.02559e+03   -2.58077e+02
     Coulomb-14        LJ (SR)  Disper. corr.   Coulomb (SR)   Coul. recip.
    2.81077e+04    5.86715e+04   -4.31437e+03   -4.97768e+05    3.09109e+03
      Potential    Kinetic En.   Total Energy  Conserved En.    Temperature
   -4.02584e+05    7.20425e+04   -3.30542e+05    2.00466e+07    2.98866e+02
 Pres. DC (bar) Pressure (bar)   Constr. rmsd
   -2.42283e+02   -4.14678e+01    0.00000e+00

           Step           Time
       84055000   168110.00000

   Energies (kJ/mol)
        G96Bond       G96Angle    Proper Dih.  Improper Dih.          LJ-14
    2.38856e+03    3.61337e+03    2.82905e+03    1.10450e+03   -2.36551e+02
     Coulomb-14        LJ (SR)  Disper. corr.   Coulomb (SR)   Coul. recip.
    2.80964e+04    6.05234e+04   -4.37611e+03   -5.00681e+05    2.94339e+03
      Potential    Kinetic En.   Total Energy  Conserved En.    Temperature
   -4.03795e+05    7.16695e+04   -3.32125e+05    2.00473e+07    2.97319e+02
 Pres. DC (bar) Pressure (bar)   Constr. rmsd
   -2.49258e+02    2.86675e+02    0.00000e+00

           Step           Time
       84060000   168120.00000

   Energies (kJ/mol)
        G96Bond       G96Angle    Proper Dih.  Improper Dih.          LJ-14
    2.53382e+03    3.63029e+03    2.91015e+03    1.11141e+03   -2.84111e+02
     Coulomb-14        LJ (SR)  Disper. corr.   Coulomb (SR)   Coul. recip.
    2.77927e+04    6.06855e+04   -4.36826e+03   -4.99960e+05    2.98212e+03
      Potential    Kinetic En.   Total Energy  Conserved En.    Temperature
   -4.02966e+05    7.31682e+04   -3.29798e+05    2.00486e+07    3.03536e+02
 Pres. DC (bar) Pressure (bar)   Constr. rmsd
   -2.48366e+02    3.81513e+02    0.00000e+00

           Step           Time
       84065000   168130.00000

   Energies (kJ/mol)
        G96Bond       G96Angle    Proper Dih.  Improper Dih.          LJ-14
    2.31200e+03    3.59552e+03    2.85778e+03    1.11124e+03   -2.77036e+02
     Coulomb-14        LJ (SR)  Disper. corr.   Coulomb (SR)   Coul. recip.
    2.80543e+04    5.70120e+04   -4.27035e+03   -4.95104e+05    3.04650e+03
      Potential    Kinetic En.   Total Energy  Conserved En.    Temperature
   -4.01662e+05    7.28439e+04   -3.28818e+05    2.00503e+07    3.02190e+02
 Pres. DC (bar) Pressure (bar)   Constr. rmsd
   -2.37370e+02   -6.30042e+02    0.00000e+00

           Step           Time
       84070000   168140.00000

   Energies (kJ/mol)
        G96Bond       G96Angle    Proper Dih.  Improper Dih.          LJ-14
    2.29958e+03    3.72646e+03    2.85665e+03    1.17499e+03   -3.14029e+02
     Coulomb-14        LJ (SR)  Disper. corr.   Coulomb (SR)   Coul. recip.
    2.78680e+04    5.81371e+04   -4.31294e+03   -4.96829e+05    3.03191e+03
      Potential    Kinetic En.   Total Energy  Conserved En.    Temperature
   -4.02361e+05    7.15590e+04   -3.30802e+05    2.00513e+07    2.96860e+02
 Pres. DC (bar) Pressure (bar)   Constr. rmsd
   -2.42123e+02   -2.35456e+02    0.00000e+00

           Step           Time
       84075000   168150.00000

   Energies (kJ/mol)
        G96Bond       G96Angle    Proper Dih.  Improper Dih.          LJ-14
    2.32123e+03    3.52809e+03    2.68191e+03    1.15987e+03   -2.82741e+02
     Coulomb-14        LJ (SR)  Disper. corr.   Coulomb (SR)   Coul. recip.
    2.79459e+04    5.72620e+04   -4.27134e+03   -4.95537e+05    3.17754e+03
      Potential    Kinetic En.   Total Energy  Conserved En.    Temperature
   -4.02015e+05    7.27424e+04   -3.29272e+05    2.00523e+07    3.01770e+02
 Pres. DC (bar) Pressure (bar)   Constr. rmsd
   -2.37480e+02   -4.34727e+02    0.00000e+00

           Step           Time
       84080000   168160.00000

   Energies (kJ/mol)
        G96Bond       G96Angle    Proper Dih.  Improper Dih.          LJ-14
    2.27687e+03    3.57612e+03    2.82227e+03    1.13194e+03   -3.03279e+02
     Coulomb-14        LJ (SR)  Disper. corr.   Coulomb (SR)   Coul. recip.
    2.78536e+04    5.94474e+04   -4.32826e+03   -4.98851e+05    2.94724e+03
      Potential    Kinetic En.   Total Energy  Conserved En.    Temperature
   -4.03427e+05    7.21615e+04   -3.31266e+05    2.00541e+07    2.99359e+02
 Pres. DC (bar) Pressure (bar)   Constr. rmsd
   -2.43844e+02   -2.93964e+01    0.00000e+00

           Step           Time
       84085000   168170.00000

   Energies (kJ/mol)
        G96Bond       G96Angle    Proper Dih.  Improper Dih.          LJ-14
    2.34111e+03    3.79675e+03    2.83106e+03    1.06344e+03   -3.17093e+02
     Coulomb-14        LJ (SR)  Disper. corr.   Coulomb (SR)   Coul. recip.
    2.77364e+04    5.83668e+04   -4.29675e+03   -4.97730e+05    3.06046e+03
      Potential    Kinetic En.   Total Energy  Conserved En.    Temperature
   -4.03147e+05    7.30374e+04   -3.30110e+05    2.00548e+07    3.02993e+02
 Pres. DC (bar) Pressure (bar)   Constr. rmsd
   -2.40311e+02   -3.97829e+02    0.00000e+00

           Step           Time
       84090000   168180.00000

   Energies (kJ/mol)
        G96Bond       G96Angle    Proper Dih.  Improper Dih.          LJ-14
    2.30104e+03    3.77922e+03    2.81742e+03    1.10505e+03   -2.48042e+02
     Coulomb-14        LJ (SR)  Disper. corr.   Coulomb (SR)   Coul. recip.
    2.77393e+04    5.95734e+04   -4.38627e+03   -4.99314e+05    2.98680e+03
      Potential    Kinetic En.   Total Energy  Conserved En.    Temperature
   -4.03646e+05    7.30982e+04   -3.30548e+05    2.00556e+07    3.03245e+02
 Pres. DC (bar) Pressure (bar)   Constr. rmsd
   -2.50416e+02    4.57298e+02    0.00000e+00

           Step           Time
       84095000   168190.00000

   Energies (kJ/mol)
        G96Bond       G96Angle    Proper Dih.  Improper Dih.          LJ-14
    2.28853e+03    3.59848e+03    2.68496e+03    1.10269e+03   -2.31720e+02
     Coulomb-14        LJ (SR)  Disper. corr.   Coulomb (SR)   Coul. recip.
    2.78415e+04    6.00170e+04   -4.37593e+03   -4.99273e+05    3.04869e+03
      Potential    Kinetic En.   Total Energy  Conserved En.    Temperature
   -4.03299e+05    7.19528e+04   -3.31346e+05    2.00567e+07    2.98494e+02
 Pres. DC (bar) Pressure (bar)   Constr. rmsd
   -2.49237e+02    4.84684e+02    0.00000e+00

           Step           Time
       84100000   168200.00000

   Energies (kJ/mol)
        G96Bond       G96Angle    Proper Dih.  Improper Dih.          LJ-14
    2.35729e+03    3.72022e+03    2.92493e+03    1.13950e+03   -3.55998e+02
     Coulomb-14        LJ (SR)  Disper. corr.   Coulomb (SR)   Coul. recip.
    2.77742e+04    5.76003e+04   -4.29263e+03   -4.95632e+05    3.05124e+03
      Potential    Kinetic En.   Total Energy  Conserved En.    Temperature
   -4.01713e+05    7.21777e+04   -3.29535e+05    2.00582e+07    2.99427e+02
 Pres. DC (bar) Pressure (bar)   Constr. rmsd
   -2.39851e+02   -1.59317e+02    0.00000e+00

           Step           Time
       84105000   168210.00000

   Energies (kJ/mol)
        G96Bond       G96Angle    Proper Dih.  Improper Dih.          LJ-14
    2.44968e+03    3.66658e+03    2.79539e+03    1.04351e+03   -2.70342e+02
     Coulomb-14        LJ (SR)  Disper. corr.   Coulomb (SR)   Coul. recip.
    2.78823e+04    5.74591e+04   -4.33173e+03   -4.96374e+05    2.97869e+03
      Potential    Kinetic En.   Total Energy  Conserved En.    Temperature
   -4.02701e+05    7.20790e+04   -3.30622e+05    2.00604e+07    2.99017e+02
 Pres. DC (bar) Pressure (bar)   Constr. rmsd
   -2.44234e+02   -1.62972e+02    0.00000e+00

           Step           Time
       84110000   168220.00000

   Energies (kJ/mol)
        G96Bond       G96Angle    Proper Dih.  Improper Dih.          LJ-14
    2.35043e+03    3.61706e+03    2.73288e+03    1.07390e+03   -2.62544e+02
     Coulomb-14        LJ (SR)  Disper. corr.   Coulomb (SR)   Coul. recip.
    2.76760e+04    5.75093e+04   -4.34695e+03   -4.97657e+05    2.90008e+03
      Potential    Kinetic En.   Total Energy  Conserved En.    Temperature
   -4.04407e+05    7.23139e+04   -3.32093e+05    2.00631e+07    2.99992e+02
 Pres. DC (bar) Pressure (bar)   Constr. rmsd
   -2.45952e+02   -3.43815e+02    0.00000e+00

           Step           Time
       84115000   168230.00000

   Energies (kJ/mol)
        G96Bond       G96Angle    Proper Dih.  Improper Dih.          LJ-14
    2.29966e+03    3.78128e+03    2.73497e+03    1.15387e+03   -2.71288e+02
     Coulomb-14        LJ (SR)  Disper. corr.   Coulomb (SR)   Coul. recip.
    2.77344e+04    5.79106e+04   -4.34409e+03   -4.96901e+05    2.92627e+03
      Potential    Kinetic En.   Total Energy  Conserved En.    Temperature
   -4.02975e+05    7.23719e+04   -3.30603e+05    2.00636e+07    3.00232e+02
 Pres. DC (bar) Pressure (bar)   Constr. rmsd
   -2.45629e+02    4.23781e+01    0.00000e+00

           Step           Time
       84120000   168240.00000

   Energies (kJ/mol)
        G96Bond       G96Angle    Proper Dih.  Improper Dih.          LJ-14
    2.34039e+03    3.76938e+03    2.70988e+03    1.15021e+03   -3.59600e+02
     Coulomb-14        LJ (SR)  Disper. corr.   Coulomb (SR)   Coul. recip.
    2.79414e+04    5.98385e+04   -4.31658e+03   -4.98508e+05    3.04937e+03
      Potential    Kinetic En.   Total Energy  Conserved En.    Temperature
   -4.02385e+05    7.27521e+04   -3.29633e+05    2.00643e+07    3.01810e+02
 Pres. DC (bar) Pressure (bar)   Constr. rmsd
   -2.42531e+02    2.60572e+02    0.00000e+00

           Step           Time
       84125000   168250.00000

   Energies (kJ/mol)
        G96Bond       G96Angle    Proper Dih.  Improper Dih.          LJ-14
    2.36284e+03    3.75567e+03    2.74327e+03    1.02505e+03   -2.90009e+02
     Coulomb-14        LJ (SR)  Disper. corr.   Coulomb (SR)   Coul. recip.
    2.80102e+04    5.97871e+04   -4.35278e+03   -4.99235e+05    3.02531e+03
      Potential    Kinetic En.   Total Energy  Conserved En.    Temperature
   -4.03168e+05    7.25917e+04   -3.30576e+05    2.00646e+07    3.01144e+02
 Pres. DC (bar) Pressure (bar)   Constr. rmsd
   -2.46611e+02    3.44442e+02    0.00000e+00

           Step           Time
       84130000   168260.00000

   Energies (kJ/mol)
        G96Bond       G96Angle    Proper Dih.  Improper Dih.          LJ-14
    2.31289e+03    3.56815e+03    2.80389e+03    9.84035e+02   -3.25957e+02
     Coulomb-14        LJ (SR)  Disper. corr.   Coulomb (SR)   Coul. recip.
    2.78172e+04    5.76518e+04   -4.28854e+03   -4.97533e+05    3.01791e+03
      Potential    Kinetic En.   Total Energy  Conserved En.    Temperature
   -4.03992e+05    7.16858e+04   -3.32306e+05    2.00654e+07    2.97386e+02
 Pres. DC (bar) Pressure (bar)   Constr. rmsd
   -2.39395e+02   -6.49123e+02    0.00000e+00

           Step           Time
       84135000   168270.00000

   Energies (kJ/mol)
        G96Bond       G96Angle    Proper Dih.  Improper Dih.          LJ-14
    2.22149e+03    3.68997e+03    2.82447e+03    1.07876e+03   -3.59862e+02
     Coulomb-14        LJ (SR)  Disper. corr.   Coulomb (SR)   Coul. recip.
    2.78078e+04    5.86252e+04   -4.32742e+03   -4.97879e+05    3.05970e+03
      Potential    Kinetic En.   Total Energy  Conserved En.    Temperature
   -4.03259e+05    7.20790e+04   -3.31180e+05    2.00679e+07    2.99017e+02
 Pres. DC (bar) Pressure (bar)   Constr. rmsd
   -2.43749e+02   -1.61581e+02    0.00000e+00

           Step           Time
       84140000   168280.00000

   Energies (kJ/mol)
        G96Bond       G96Angle    Proper Dih.  Improper Dih.          LJ-14
    2.32813e+03    3.58981e+03    2.88492e+03    1.14752e+03   -2.64072e+02
     Coulomb-14        LJ (SR)  Disper. corr.   Coulomb (SR)   Coul. recip.
    2.78235e+04    6.02328e+04   -4.35226e+03   -4.99769e+05    3.02578e+03
      Potential    Kinetic En.   Total Energy  Conserved En.    Temperature
   -4.03353e+05    7.18964e+04   -3.31457e+05    2.00683e+07    2.98260e+02
 Pres. DC (bar) Pressure (bar)   Constr. rmsd
   -2.46552e+02    1.45900e+02    0.00000e+00

           Step           Time
       84145000   168290.00000

   Energies (kJ/mol)
        G96Bond       G96Angle    Proper Dih.  Improper Dih.          LJ-14
    2.37161e+03    3.79535e+03    2.83001e+03    1.12814e+03   -2.59472e+02
     Coulomb-14        LJ (SR)  Disper. corr.   Coulomb (SR)   Coul. recip.
    2.76213e+04    5.71327e+04   -4.31743e+03   -4.95856e+05    3.08291e+03
      Potential    Kinetic En.   Total Energy  Conserved En.    Temperature
   -4.02471e+05    7.31124e+04   -3.29359e+05    2.00687e+07    3.03305e+02
 Pres. DC (bar) Pressure (bar)   Constr. rmsd
   -2.42627e+02   -2.58952e+02    0.00000e+00

           Step           Time
       84150000   168300.00000

   Energies (kJ/mol)
        G96Bond       G96Angle    Proper Dih.  Improper Dih.          LJ-14
    2.50165e+03    3.72507e+03    2.83492e+03    1.14247e+03   -3.12068e+02
     Coulomb-14        LJ (SR)  Disper. corr.   Coulomb (SR)   Coul. recip.
    2.76727e+04    5.80051e+04   -4.27914e+03   -4.95947e+05    3.13087e+03
      Potential    Kinetic En.   Total Energy  Conserved En.    Temperature
   -4.01525e+05    7.21760e+04   -3.29349e+05    2.00703e+07    2.99420e+02
 Pres. DC (bar) Pressure (bar)   Constr. rmsd
   -2.38347e+02   -3.74297e+02    0.00000e+00

           Step           Time
       84155000   168310.00000

   Energies (kJ/mol)
        G96Bond       G96Angle    Proper Dih.  Improper Dih.          LJ-14
    2.42555e+03    3.56304e+03    2.74918e+03    1.20366e+03   -3.07845e+02
     Coulomb-14        LJ (SR)  Disper. corr.   Coulomb (SR)   Coul. recip.
    2.80389e+04    5.86498e+04   -4.26498e+03   -4.96742e+05    3.12353e+03
      Potential    Kinetic En.   Total Energy  Conserved En.    Temperature
   -4.01562e+05    7.24313e+04   -3.29130e+05    2.00724e+07    3.00479e+02
 Pres. DC (bar) Pressure (bar)   Constr. rmsd
   -2.36775e+02   -2.66499e+02    0.00000e+00

           Step           Time
       84160000   168320.00000

   Energies (kJ/mol)
        G96Bond       G96Angle    Proper Dih.  Improper Dih.          LJ-14
    2.26983e+03    3.59515e+03    2.80239e+03    1.10079e+03   -2.85886e+02
     Coulomb-14        LJ (SR)  Disper. corr.   Coulomb (SR)   Coul. recip.
    2.79264e+04    5.75895e+04   -4.30829e+03   -4.97454e+05    2.99058e+03
      Potential    Kinetic En.   Total Energy  Conserved En.    Temperature
   -4.03773e+05    7.21772e+04   -3.31596e+05    2.00735e+07    2.99425e+02
 Pres. DC (bar) Pressure (bar)   Constr. rmsd
   -2.41601e+02   -2.56592e+02    0.00000e+00

           Step           Time
       84165000   168330.00000

   Energies (kJ/mol)
        G96Bond       G96Angle    Proper Dih.  Improper Dih.          LJ-14
    2.45723e+03    3.73397e+03    2.72616e+03    1.20126e+03   -2.81143e+02
     Coulomb-14        LJ (SR)  Disper. corr.   Coulomb (SR)   Coul. recip.
    2.78180e+04    5.84547e+04   -4.33438e+03   -4.97925e+05    2.94815e+03
      Potential    Kinetic En.   Total Energy  Conserved En.    Temperature
   -4.03201e+05    7.32057e+04   -3.29996e+05    2.00740e+07    3.03691e+02
 Pres. DC (bar) Pressure (bar)   Constr. rmsd
   -2.44533e+02   -1.59360e+02    0.00000e+00

           Step           Time
       84170000   168340.00000

   Energies (kJ/mol)
        G96Bond       G96Angle    Proper Dih.  Improper Dih.          LJ-14
    2.25288e+03    3.60527e+03    2.77520e+03    1.08565e+03   -1.83252e+02
     Coulomb-14        LJ (SR)  Disper. corr.   Coulomb (SR)   Coul. recip.
    2.82258e+04    5.76614e+04   -4.29319e+03   -4.96342e+05    3.03215e+03
      Potential    Kinetic En.   Total Energy  Conserved En.    Temperature
   -4.02180e+05    7.18856e+04   -3.30294e+05    2.00756e+07    2.98215e+02
 Pres. DC (bar) Pressure (bar)   Constr. rmsd
   -2.39914e+02   -3.18407e+02    0.00000e+00

           Step           Time
       84175000   168350.00000

   Energies (kJ/mol)
        G96Bond       G96Angle    Proper Dih.  Improper Dih.          LJ-14
    2.37044e+03    3.74440e+03    2.75554e+03    1.15139e+03   -2.92956e+02
     Coulomb-14        LJ (SR)  Disper. corr.   Coulomb (SR)   Coul. recip.
    2.78840e+04    6.07446e+04   -4.37702e+03   -5.00477e+05    2.95192e+03
      Potential    Kinetic En.   Total Energy  Conserved En.    Temperature
   -4.03545e+05    7.21804e+04   -3.31364e+05    2.00772e+07    2.99438e+02
 Pres. DC (bar) Pressure (bar)   Constr. rmsd
   -2.49362e+02    2.96399e+02    0.00000e+00

           Step           Time
       84180000   168360.00000

   Energies (kJ/mol)
        G96Bond       G96Angle    Proper Dih.  Improper Dih.          LJ-14
    2.37142e+03    3.74012e+03    2.71799e+03    1.02945e+03   -2.83868e+02
     Coulomb-14        LJ (SR)  Disper. corr.   Coulomb (SR)   Coul. recip.
    2.77226e+04    5.95307e+04   -4.32068e+03   -4.98951e+05    2.91314e+03
      Potential    Kinetic En.   Total Energy  Conserved En.    Temperature
   -4.03530e+05    7.18584e+04   -3.31672e+05    2.00777e+07    2.98102e+02
 Pres. DC (bar) Pressure (bar)   Constr. rmsd
   -2.42992e+02    1.26781e+02    0.00000e+00

           Step           Time
       84185000   168370.00000

   Energies (kJ/mol)
        G96Bond       G96Angle    Proper Dih.  Improper Dih.          LJ-14
    2.38077e+03    3.74598e+03    2.79251e+03    1.06393e+03   -2.57012e+02
     Coulomb-14        LJ (SR)  Disper. corr.   Coulomb (SR)   Coul. recip.
    2.77974e+04    5.83430e+04   -4.31959e+03   -4.97804e+05    2.92681e+03
      Potential    Kinetic En.   Total Energy  Conserved En.    Temperature
   -4.03330e+05    7.15778e+04   -3.31752e+05    2.00780e+07    2.96938e+02
 Pres. DC (bar) Pressure (bar)   Constr. rmsd
   -2.42870e+02   -1.93829e+02    0.00000e+00

           Step           Time
       84190000   168380.00000

   Energies (kJ/mol)
        G96Bond       G96Angle    Proper Dih.  Improper Dih.          LJ-14
    2.42141e+03    3.68697e+03    2.72285e+03    1.06840e+03   -2.72790e+02
     Coulomb-14        LJ (SR)  Disper. corr.   Coulomb (SR)   Coul. recip.
    2.79788e+04    5.83965e+04   -4.30139e+03   -4.97328e+05    3.05046e+03
      Potential    Kinetic En.   Total Energy  Conserved En.    Temperature
   -4.02577e+05    7.22889e+04   -3.30288e+05    2.00787e+07    2.99888e+02
 Pres. DC (bar) Pressure (bar)   Constr. rmsd
   -2.40830e+02   -1.38813e+02    0.00000e+00

           Step           Time
       84195000   168390.00000

   Energies (kJ/mol)
        G96Bond       G96Angle    Proper Dih.  Improper Dih.          LJ-14
    2.48802e+03    3.79924e+03    2.71512e+03    1.08756e+03   -2.40803e+02
     Coulomb-14        LJ (SR)  Disper. corr.   Coulomb (SR)   Coul. recip.
    2.79693e+04    5.88538e+04   -4.32844e+03   -4.97516e+05    3.11140e+03
      Potential    Kinetic En.   Total Energy  Conserved En.    Temperature
   -4.02061e+05    7.36346e+04   -3.28427e+05    2.00799e+07    3.05471e+02
 Pres. DC (bar) Pressure (bar)   Constr. rmsd
   -2.43863e+02    2.33857e+02    0.00000e+00

           Step           Time
       84200000   168400.00000

   Energies (kJ/mol)
        G96Bond       G96Angle    Proper Dih.  Improper Dih.          LJ-14
    2.34011e+03    3.56565e+03    2.71293e+03    1.04052e+03   -3.43473e+02
     Coulomb-14        LJ (SR)  Disper. corr.   Coulomb (SR)   Coul. recip.
    2.78037e+04    5.94404e+04   -4.39033e+03   -4.99592e+05    2.91640e+03
      Potential    Kinetic En.   Total Energy  Conserved En.    Temperature
   -4.04507e+05    7.22432e+04   -3.32263e+05    2.00816e+07    2.99699e+02
 Pres. DC (bar) Pressure (bar)   Constr. rmsd
   -2.50879e+02    3.29898e+02    0.00000e+00

           Step           Time
       84205000   168410.00000

   Energies (kJ/mol)
        G96Bond       G96Angle    Proper Dih.  Improper Dih.          LJ-14
    2.34602e+03    3.67141e+03    2.65755e+03    1.11418e+03   -3.23379e+02
     Coulomb-14        LJ (SR)  Disper. corr.   Coulomb (SR)   Coul. recip.
    2.80105e+04    5.94337e+04   -4.35569e+03   -4.99447e+05    2.99820e+03
      Potential    Kinetic En.   Total Energy  Conserved En.    Temperature
   -4.03895e+05    7.24806e+04   -3.31414e+05    2.00820e+07    3.00684e+02
 Pres. DC (bar) Pressure (bar)   Constr. rmsd
   -2.46940e+02    3.84321e+01    0.00000e+00

           Step           Time
       84210000   168420.00000

   Energies (kJ/mol)
        G96Bond       G96Angle    Proper Dih.  Improper Dih.          LJ-14
    2.35261e+03    3.77949e+03    2.79481e+03    1.10968e+03   -2.47955e+02
     Coulomb-14        LJ (SR)  Disper. corr.   Coulomb (SR)   Coul. recip.
    2.80812e+04    5.82361e+04   -4.34224e+03   -4.97245e+05    3.09251e+03
      Potential    Kinetic En.   Total Energy  Conserved En.    Temperature
   -4.02389e+05    7.21607e+04   -3.30228e+05    2.00827e+07    2.99356e+02
 Pres. DC (bar) Pressure (bar)   Constr. rmsd
   -2.45420e+02    1.60888e+02    0.00000e+00

           Step           Time
       84215000   168430.00000

   Energies (kJ/mol)
        G96Bond       G96Angle    Proper Dih.  Improper Dih.          LJ-14
    2.44452e+03    3.78776e+03    2.86687e+03    1.14937e+03   -2.01869e+02
     Coulomb-14        LJ (SR)  Disper. corr.   Coulomb (SR)   Coul. recip.
    2.78463e+04    5.79352e+04   -4.31951e+03   -4.96349e+05    2.97540e+03
      Potential    Kinetic En.   Total Energy  Conserved En.    Temperature
   -4.01865e+05    7.31405e+04   -3.28724e+05    2.00838e+07    3.03421e+02
 Pres. DC (bar) Pressure (bar)   Constr. rmsd
   -2.42860e+02   -2.79891e+02    0.00000e+00

           Step           Time
       84220000   168440.00000

   Energies (kJ/mol)
        G96Bond       G96Angle    Proper Dih.  Improper Dih.          LJ-14
    2.36653e+03    3.72475e+03    2.80783e+03    1.13127e+03   -2.20321e+02
     Coulomb-14        LJ (SR)  Disper. corr.   Coulomb (SR)   Coul. recip.
    2.78782e+04    5.83348e+04   -4.25229e+03   -4.96701e+05    3.05475e+03
      Potential    Kinetic En.   Total Energy  Conserved En.    Temperature
   -4.01875e+05    7.32221e+04   -3.28653e+05    2.00846e+07    3.03759e+02
 Pres. DC (bar) Pressure (bar)   Constr. rmsd
   -2.35369e+02   -2.69988e+02    0.00000e+00

           Step           Time
       84225000   168450.00000

   Energies (kJ/mol)
        G96Bond       G96Angle    Proper Dih.  Improper Dih.          LJ-14
    2.42146e+03    3.75773e+03    2.77594e+03    1.07955e+03   -2.01293e+02
     Coulomb-14        LJ (SR)  Disper. corr.   Coulomb (SR)   Coul. recip.
    2.80948e+04    5.95123e+04   -4.30761e+03   -4.97774e+05    3.02678e+03
      Potential    Kinetic En.   Total Energy  Conserved En.    Temperature
   -4.01614e+05    7.27794e+04   -3.28835e+05    2.00860e+07    3.01923e+02
 Pres. DC (bar) Pressure (bar)   Constr. rmsd
   -2.41526e+02    4.74562e+01    0.00000e+00

           Step           Time
       84230000   168460.00000

   Energies (kJ/mol)
        G96Bond       G96Angle    Proper Dih.  Improper Dih.          LJ-14
    2.31564e+03    3.79068e+03    2.67946e+03    1.14377e+03   -2.79433e+02
     Coulomb-14        LJ (SR)  Disper. corr.   Coulomb (SR)   Coul. recip.
    2.78183e+04    5.82053e+04   -4.31830e+03   -4.97253e+05    2.95971e+03
      Potential    Kinetic En.   Total Energy  Conserved En.    Temperature
   -4.02938e+05    7.23493e+04   -3.30589e+05    2.00864e+07    3.00139e+02
 Pres. DC (bar) Pressure (bar)   Constr. rmsd
   -2.42725e+02   -1.16932e+02    0.00000e+00

           Step           Time
       84235000   168470.00000

   Energies (kJ/mol)
        G96Bond       G96Angle    Proper Dih.  Improper Dih.          LJ-14
    2.31107e+03    3.67386e+03    2.76348e+03    1.18474e+03   -2.67622e+02
     Coulomb-14        LJ (SR)  Disper. corr.   Coulomb (SR)   Coul. recip.
    2.78921e+04    5.91300e+04   -4.37546e+03   -4.99156e+05    2.95143e+03
      Potential    Kinetic En.   Total Energy  Conserved En.    Temperature
   -4.03892e+05    7.12723e+04   -3.32620e+05    2.00870e+07    2.95671e+02
 Pres. DC (bar) Pressure (bar)   Constr. rmsd
   -2.49184e+02   -4.88576e+01    0.00000e+00

           Step           Time
       84240000   168480.00000

   Energies (kJ/mol)
        G96Bond       G96Angle    Proper Dih.  Improper Dih.          LJ-14
    2.27409e+03    3.77478e+03    2.72677e+03    1.08179e+03   -3.47192e+02
     Coulomb-14        LJ (SR)  Disper. corr.   Coulomb (SR)   Coul. recip.
    2.78543e+04    5.79810e+04   -4.27386e+03   -4.96489e+05    3.06347e+03
      Potential    Kinetic En.   Total Energy  Conserved En.    Temperature
   -4.02354e+05    7.26760e+04   -3.29678e+05    2.00881e+07    3.01494e+02
 Pres. DC (bar) Pressure (bar)   Constr. rmsd
   -2.37760e+02   -3.69984e+02    0.00000e+00

           Step           Time
       84245000   168490.00000

   Energies (kJ/mol)
        G96Bond       G96Angle    Proper Dih.  Improper Dih.          LJ-14
    2.24163e+03    3.81364e+03    2.81742e+03    1.09418e+03   -1.81574e+02
     Coulomb-14        LJ (SR)  Disper. corr.   Coulomb (SR)   Coul. recip.
    2.79716e+04    5.90724e+04   -4.35040e+03   -4.98732e+05    3.05955e+03
      Potential    Kinetic En.   Total Energy  Conserved En.    Temperature
   -4.03194e+05    7.29693e+04   -3.30225e+05    2.00894e+07    3.02711e+02
 Pres. DC (bar) Pressure (bar)   Constr. rmsd
   -2.46341e+02    3.33888e+02    0.00000e+00

           Step           Time
       84250000   168500.00000

   Energies (kJ/mol)
        G96Bond       G96Angle    Proper Dih.  Improper Dih.          LJ-14
    2.37797e+03    3.67812e+03    2.71648e+03    1.02137e+03   -3.10181e+02
     Coulomb-14        LJ (SR)  Disper. corr.   Coulomb (SR)   Coul. recip.
    2.79366e+04    5.92434e+04   -4.32793e+03   -4.98784e+05    2.93622e+03
      Potential    Kinetic En.   Total Energy  Conserved En.    Temperature
   -4.03512e+05    7.20394e+04   -3.31473e+05    2.00897e+07    2.98853e+02
 Pres. DC (bar) Pressure (bar)   Constr. rmsd
   -2.43806e+02    1.56857e+01    0.00000e+00

           Step           Time
       84255000   168510.00000

   Energies (kJ/mol)
        G96Bond       G96Angle    Proper Dih.  Improper Dih.          LJ-14
    2.38447e+03    3.66510e+03    2.73775e+03    1.04972e+03   -2.10621e+02
     Coulomb-14        LJ (SR)  Disper. corr.   Coulomb (SR)   Coul. recip.
    2.80493e+04    6.00716e+04   -4.37309e+03   -4.99519e+05    3.03145e+03
      Potential    Kinetic En.   Total Energy  Conserved En.    Temperature
   -4.03113e+05    7.18735e+04   -3.31240e+05    2.00904e+07    2.98165e+02
 Pres. DC (bar) Pressure (bar)   Constr. rmsd
   -2.48915e+02    4.55830e+02    0.00000e+00

           Step           Time
       84260000   168520.00000

   Energies (kJ/mol)
        G96Bond       G96Angle    Proper Dih.  Improper Dih.          LJ-14
    2.34649e+03    3.53469e+03    2.85834e+03    1.07890e+03   -3.24215e+02
     Coulomb-14        LJ (SR)  Disper. corr.   Coulomb (SR)   Coul. recip.
    2.78437e+04    5.88724e+04   -4.31574e+03   -4.97773e+05    3.06860e+03
      Potential    Kinetic En.   Total Energy  Conserved En.    Temperature
   -4.02810e+05    7.19070e+04   -3.30903e+05    2.00913e+07    2.98304e+02
 Pres. DC (bar) Pressure (bar)   Constr. rmsd
   -2.42437e+02    4.73978e+01    0.00000e+00

           Step           Time
       84265000   168530.00000

   Energies (kJ/mol)
        G96Bond       G96Angle    Proper Dih.  Improper Dih.          LJ-14
    2.41811e+03    3.67431e+03    2.82530e+03    1.19006e+03   -2.55352e+02
     Coulomb-14        LJ (SR)  Disper. corr.   Coulomb (SR)   Coul. recip.
    2.79206e+04    5.90080e+04   -4.36716e+03   -4.98658e+05    2.98241e+03
      Potential    Kinetic En.   Total Energy  Conserved En.    Temperature
   -4.03262e+05    7.28305e+04   -3.30432e+05    2.00919e+07    3.02135e+02
 Pres. DC (bar) Pressure (bar)   Constr. rmsd
   -2.48241e+02    6.34803e+01    0.00000e+00

           Step           Time
       84270000   168540.00000

   Energies (kJ/mol)
        G96Bond       G96Angle    Proper Dih.  Improper Dih.          LJ-14
    2.41343e+03    3.67563e+03    2.83590e+03    1.17328e+03   -2.80927e+02
     Coulomb-14        LJ (SR)  Disper. corr.   Coulomb (SR)   Coul. recip.
    2.77888e+04    6.02766e+04   -4.39226e+03   -5.00470e+05    3.00915e+03
      Potential    Kinetic En.   Total Energy  Conserved En.    Temperature
   -4.03970e+05    7.21285e+04   -3.31842e+05    2.00943e+07    2.99223e+02
 Pres. DC (bar) Pressure (bar)   Constr. rmsd
   -2.51100e+02    4.08297e+02    0.00000e+00

           Step           Time
       84275000   168550.00000

   Energies (kJ/mol)
        G96Bond       G96Angle    Proper Dih.  Improper Dih.          LJ-14
    2.28684e+03    3.85529e+03    2.74373e+03    1.11971e+03   -1.79736e+02
     Coulomb-14        LJ (SR)  Disper. corr.   Coulomb (SR)   Coul. recip.
    2.77162e+04    5.82776e+04   -4.34030e+03   -4.96682e+05    2.97552e+03
      Potential    Kinetic En.   Total Energy  Conserved En.    Temperature
   -4.02227e+05    7.30441e+04   -3.29182e+05    2.00962e+07    3.03021e+02
 Pres. DC (bar) Pressure (bar)   Constr. rmsd
   -2.45201e+02   -1.31945e+01    0.00000e+00

           Step           Time
       84280000   168560.00000

   Energies (kJ/mol)
        G96Bond       G96Angle    Proper Dih.  Improper Dih.          LJ-14
    2.46653e+03    3.65720e+03    2.72694e+03    1.07708e+03   -2.39724e+02
     Coulomb-14        LJ (SR)  Disper. corr.   Coulomb (SR)   Coul. recip.
    2.80242e+04    6.07154e+04   -4.32610e+03   -5.00724e+05    2.95452e+03
      Potential    Kinetic En.   Total Energy  Conserved En.    Temperature
   -4.03668e+05    7.32133e+04   -3.30455e+05    2.00975e+07    3.03723e+02
 Pres. DC (bar) Pressure (bar)   Constr. rmsd
   -2.43600e+02    2.73332e+02    0.00000e+00

           Step           Time
       84285000   168570.00000

   Energies (kJ/mol)
        G96Bond       G96Angle    Proper Dih.  Improper Dih.          LJ-14
    2.24160e+03    3.67175e+03    2.73582e+03    1.17727e+03   -3.17743e+02
     Coulomb-14        LJ (SR)  Disper. corr.   Coulomb (SR)   Coul. recip.
    2.77747e+04    6.01622e+04   -4.36536e+03   -5.00413e+05    2.99742e+03
      Potential    Kinetic En.   Total Energy  Conserved En.    Temperature
   -4.04336e+05    7.24989e+04   -3.31837e+05    2.00985e+07    3.00759e+02
 Pres. DC (bar) Pressure (bar)   Constr. rmsd
   -2.48037e+02    3.91166e+02    0.00000e+00

           Step           Time
       84290000   168580.00000

   Energies (kJ/mol)
        G96Bond       G96Angle    Proper Dih.  Improper Dih.          LJ-14
    2.35980e+03    3.65468e+03    2.81584e+03    1.13930e+03   -3.59646e+02
     Coulomb-14        LJ (SR)  Disper. corr.   Coulomb (SR)   Coul. recip.
    2.77824e+04    5.76972e+04   -4.30395e+03   -4.96968e+05    2.97101e+03
      Potential    Kinetic En.   Total Energy  Conserved En.    Temperature
   -4.03212e+05    7.28727e+04   -3.30339e+05    2.00993e+07    3.02310e+02
 Pres. DC (bar) Pressure (bar)   Constr. rmsd
   -2.41116e+02   -4.23701e+02    0.00000e+00

           Step           Time
       84295000   168590.00000

   Energies (kJ/mol)
        G96Bond       G96Angle    Proper Dih.  Improper Dih.          LJ-14
    2.40981e+03    3.60645e+03    2.75182e+03    1.08080e+03   -3.31875e+02
     Coulomb-14        LJ (SR)  Disper. corr.   Coulomb (SR)   Coul. recip.
    2.78004e+04    5.90862e+04   -4.30448e+03   -4.98980e+05    2.92927e+03
      Potential    Kinetic En.   Total Energy  Conserved En.    Temperature
   -4.03951e+05    7.14840e+04   -3.32467e+05    2.01001e+07    2.96549e+02
 Pres. DC (bar) Pressure (bar)   Constr. rmsd
   -2.41176e+02   -7.84781e+01    0.00000e+00

           Step           Time
       84300000   168600.00000

   Energies (kJ/mol)
        G96Bond       G96Angle    Proper Dih.  Improper Dih.          LJ-14
    2.27222e+03    3.67946e+03    2.83004e+03    1.17288e+03   -2.73269e+02
     Coulomb-14        LJ (SR)  Disper. corr.   Coulomb (SR)   Coul. recip.
    2.80307e+04    5.95907e+04   -4.34115e+03   -4.99204e+05    3.00216e+03
      Potential    Kinetic En.   Total Energy  Conserved En.    Temperature
   -4.03240e+05    7.25918e+04   -3.30648e+05    2.01018e+07    3.01145e+02
 Pres. DC (bar) Pressure (bar)   Constr. rmsd
   -2.45296e+02    2.60332e+02    0.00000e+00

           Step           Time
       84305000   168610.00000

   Energies (kJ/mol)
        G96Bond       G96Angle    Proper Dih.  Improper Dih.          LJ-14
    2.33015e+03    3.70542e+03    2.76968e+03    1.09958e+03   -2.26518e+02
     Coulomb-14        LJ (SR)  Disper. corr.   Coulomb (SR)   Coul. recip.
    2.79521e+04    5.92787e+04   -4.34647e+03   -4.99809e+05    3.05261e+03
      Potential    Kinetic En.   Total Energy  Conserved En.    Temperature
   -4.04193e+05    7.27816e+04   -3.31412e+05    2.01028e+07    3.01932e+02
 Pres. DC (bar) Pressure (bar)   Constr. rmsd
   -2.45897e+02    1.14366e+02    0.00000e+00

           Step           Time
       84310000   168620.00000

   Energies (kJ/mol)
        G96Bond       G96Angle    Proper Dih.  Improper Dih.          LJ-14
    2.33873e+03    3.73564e+03    2.88399e+03    1.11198e+03   -2.58960e+02
     Coulomb-14        LJ (SR)  Disper. corr.   Coulomb (SR)   Coul. recip.
    2.77389e+04    5.72401e+04   -4.31331e+03   -4.95140e+05    2.97486e+03
      Potential    Kinetic En.   Total Energy  Conserved En.    Temperature
   -4.01688e+05    7.23773e+04   -3.29311e+05    2.01042e+07    3.00255e+02
 Pres. DC (bar) Pressure (bar)   Constr. rmsd
   -2.42164e+02   -2.70537e+02    0.00000e+00

           Step           Time
       84315000   168630.00000

   Energies (kJ/mol)
        G96Bond       G96Angle    Proper Dih.  Improper Dih.          LJ-14
    2.43651e+03    3.84639e+03    2.75419e+03    1.10056e+03   -2.27759e+02
     Coulomb-14        LJ (SR)  Disper. corr.   Coulomb (SR)   Coul. recip.
    2.78608e+04    5.81619e+04   -4.33956e+03   -4.97064e+05    3.05449e+03
      Potential    Kinetic En.   Total Energy  Conserved En.    Temperature
   -4.02416e+05    7.26971e+04   -3.29719e+05    2.01069e+07    3.01582e+02
 Pres. DC (bar) Pressure (bar)   Constr. rmsd
   -2.45117e+02   -2.82075e+01    0.00000e+00

           Step           Time
       84320000   168640.00000

   Energies (kJ/mol)
        G96Bond       G96Angle    Proper Dih.  Improper Dih.          LJ-14
    2.45000e+03    3.57712e+03    2.67655e+03    1.16259e+03   -2.34320e+02
     Coulomb-14        LJ (SR)  Disper. corr.   Coulomb (SR)   Coul. recip.
    2.79528e+04    5.79267e+04   -4.30063e+03   -4.97592e+05    3.03430e+03
      Potential    Kinetic En.   Total Energy  Conserved En.    Temperature
   -4.03347e+05    7.16852e+04   -3.31662e+05    2.01076e+07    2.97384e+02
 Pres. DC (bar) Pressure (bar)   Constr. rmsd
   -2.40745e+02   -2.36408e+02    0.00000e+00

           Step           Time
       84325000   168650.00000

   Energies (kJ/mol)
        G96Bond       G96Angle    Proper Dih.  Improper Dih.          LJ-14
    2.35556e+03    3.76683e+03    2.69917e+03    1.13019e+03   -2.57280e+02
     Coulomb-14        LJ (SR)  Disper. corr.   Coulomb (SR)   Coul. recip.
    2.79495e+04    5.89026e+04   -4.39874e+03   -4.97961e+05    2.96689e+03
      Potential    Kinetic En.   Total Energy  Conserved En.    Temperature
   -4.02846e+05    7.25537e+04   -3.30292e+05    2.01101e+07    3.00987e+02
 Pres. DC (bar) Pressure (bar)   Constr. rmsd
   -2.51840e+02    5.60137e+02    0.00000e+00

           Step           Time
       84330000   168660.00000

   Energies (kJ/mol)
        G96Bond       G96Angle    Proper Dih.  Improper Dih.          LJ-14
    2.41908e+03    3.68840e+03    2.65773e+03    1.02574e+03   -2.04208e+02
     Coulomb-14        LJ (SR)  Disper. corr.   Coulomb (SR)   Coul. recip.
    2.80503e+04    6.12412e+04   -4.42150e+03   -5.01381e+05    3.00215e+03
      Potential    Kinetic En.   Total Energy  Conserved En.    Temperature
   -4.03922e+05    7.32180e+04   -3.30704e+05    2.01135e+07    3.03743e+02
 Pres. DC (bar) Pressure (bar)   Constr. rmsd
   -2.54449e+02    9.40740e+02    0.00000e+00

           Step           Time
       84335000   168670.00000

   Energies (kJ/mol)
        G96Bond       G96Angle    Proper Dih.  Improper Dih.          LJ-14
    2.29555e+03    3.69359e+03    2.79784e+03    1.12965e+03   -2.41583e+02
     Coulomb-14        LJ (SR)  Disper. corr.   Coulomb (SR)   Coul. recip.
    2.81621e+04    5.85389e+04   -4.32931e+03   -4.97125e+05    2.90547e+03
      Potential    Kinetic En.   Total Energy  Conserved En.    Temperature
   -4.02173e+05    7.22615e+04   -3.29911e+05    2.01156e+07    2.99775e+02
 Pres. DC (bar) Pressure (bar)   Constr. rmsd
   -2.43962e+02    5.03073e+01    0.00000e+00

           Step           Time
       84340000   168680.00000

   Energies (kJ/mol)
        G96Bond       G96Angle    Proper Dih.  Improper Dih.          LJ-14
    2.38541e+03    3.50010e+03    2.73021e+03    1.00417e+03   -3.37397e+02
     Coulomb-14        LJ (SR)  Disper. corr.   Coulomb (SR)   Coul. recip.
    2.81309e+04    5.84152e+04   -4.28710e+03   -4.97062e+05    3.07706e+03
      Potential    Kinetic En.   Total Energy  Conserved En.    Temperature
   -4.02444e+05    7.28332e+04   -3.29610e+05    2.01164e+07    3.02146e+02
 Pres. DC (bar) Pressure (bar)   Constr. rmsd
   -2.39234e+02   -1.70609e+02    0.00000e+00

           Step           Time
       84345000   168690.00000

   Energies (kJ/mol)
        G96Bond       G96Angle    Proper Dih.  Improper Dih.          LJ-14
    2.28947e+03    3.61341e+03    2.70584e+03    1.07541e+03   -2.54110e+02
     Coulomb-14        LJ (SR)  Disper. corr.   Coulomb (SR)   Coul. recip.
    2.81148e+04    5.93188e+04   -4.35462e+03   -4.99625e+05    2.99945e+03
      Potential    Kinetic En.   Total Energy  Conserved En.    Temperature
   -4.04117e+05    7.32390e+04   -3.30878e+05    2.01183e+07    3.03829e+02
 Pres. DC (bar) Pressure (bar)   Constr. rmsd
   -2.46819e+02    2.61205e+02    0.00000e+00

           Step           Time
       84350000   168700.00000

   Energies (kJ/mol)
        G96Bond       G96Angle    Proper Dih.  Improper Dih.          LJ-14
    2.22238e+03    3.55833e+03    2.70111e+03    1.08123e+03   -2.86133e+02
     Coulomb-14        LJ (SR)  Disper. corr.   Coulomb (SR)   Coul. recip.
    2.78028e+04    5.78978e+04   -4.33335e+03   -4.96865e+05    3.01417e+03
      Potential    Kinetic En.   Total Energy  Conserved En.    Temperature
   -4.03207e+05    7.14405e+04   -3.31766e+05    2.01198e+07    2.96368e+02
 Pres. DC (bar) Pressure (bar)   Constr. rmsd
   -2.44417e+02   -3.80843e+02    0.00000e+00

           Step           Time
       84355000   168710.00000

   Energies (kJ/mol)
        G96Bond       G96Angle    Proper Dih.  Improper Dih.          LJ-14
    2.33507e+03    3.57709e+03    2.80508e+03    1.05529e+03   -2.15053e+02
     Coulomb-14        LJ (SR)  Disper. corr.   Coulomb (SR)   Coul. recip.
    2.80604e+04    5.83565e+04   -4.33028e+03   -4.97523e+05    3.03700e+03
      Potential    Kinetic En.   Total Energy  Conserved En.    Temperature
   -4.02842e+05    7.12284e+04   -3.31613e+05    2.01209e+07    2.95489e+02
 Pres. DC (bar) Pressure (bar)   Constr. rmsd
   -2.44072e+02    6.05624e+01    0.00000e+00

           Step           Time
       84360000   168720.00000

   Energies (kJ/mol)
        G96Bond       G96Angle    Proper Dih.  Improper Dih.          LJ-14
    2.19338e+03    3.66406e+03    2.74526e+03    1.09529e+03   -3.03144e+02
     Coulomb-14        LJ (SR)  Disper. corr.   Coulomb (SR)   Coul. recip.
    2.76521e+04    5.88997e+04   -4.30078e+03   -4.97805e+05    3.02406e+03
      Potential    Kinetic En.   Total Energy  Conserved En.    Temperature
   -4.03135e+05    7.21240e+04   -3.31011e+05    2.01214e+07    2.99204e+02
 Pres. DC (bar) Pressure (bar)   Constr. rmsd
   -2.40761e+02   -1.42847e+02    0.00000e+00

           Step           Time
       84365000   168730.00000

   Energies (kJ/mol)
        G96Bond       G96Angle    Proper Dih.  Improper Dih.          LJ-14
    2.36231e+03    3.79677e+03    2.77019e+03    1.10903e+03   -3.41040e+02
     Coulomb-14        LJ (SR)  Disper. corr.   Coulomb (SR)   Coul. recip.
    2.79271e+04    5.81422e+04   -4.30690e+03   -4.97110e+05    3.03490e+03
      Potential    Kinetic En.   Total Energy  Conserved En.    Temperature
   -4.02616e+05    7.25676e+04   -3.30048e+05    2.01228e+07    3.01044e+02
 Pres. DC (bar) Pressure (bar)   Constr. rmsd
   -2.41446e+02   -2.30396e+02    0.00000e+00

           Step           Time
       84370000   168740.00000

   Energies (kJ/mol)
        G96Bond       G96Angle    Proper Dih.  Improper Dih.          LJ-14
    2.42399e+03    3.81759e+03    2.80406e+03    1.07460e+03   -2.68186e+02
     Coulomb-14        LJ (SR)  Disper. corr.   Coulomb (SR)   Coul. recip.
    2.78298e+04    5.91502e+04   -4.33534e+03   -4.98383e+05    3.13351e+03
      Potential    Kinetic En.   Total Energy  Conserved En.    Temperature
   -4.02753e+05    7.22592e+04   -3.30494e+05    2.01242e+07    2.99765e+02
 Pres. DC (bar) Pressure (bar)   Constr. rmsd
   -2.44641e+02   -9.23612e+01    0.00000e+00

           Step           Time
       84375000   168750.00000

   Energies (kJ/mol)
        G96Bond       G96Angle    Proper Dih.  Improper Dih.          LJ-14
    2.40798e+03    3.74621e+03    2.68513e+03    1.04601e+03   -3.86842e+02
     Coulomb-14        LJ (SR)  Disper. corr.   Coulomb (SR)   Coul. recip.
    2.78632e+04    6.03417e+04   -4.36342e+03   -5.00044e+05    2.85556e+03
      Potential    Kinetic En.   Total Energy  Conserved En.    Temperature
   -4.03849e+05    7.18203e+04   -3.32029e+05    2.01245e+07    2.97944e+02
 Pres. DC (bar) Pressure (bar)   Constr. rmsd
   -2.47816e+02    1.94636e+02    0.00000e+00

           Step           Time
       84380000   168760.00000

   Energies (kJ/mol)
        G96Bond       G96Angle    Proper Dih.  Improper Dih.          LJ-14
    2.22739e+03    3.71506e+03    2.81117e+03    1.16338e+03   -2.70757e+02
     Coulomb-14        LJ (SR)  Disper. corr.   Coulomb (SR)   Coul. recip.
    2.78265e+04    5.75002e+04   -4.27053e+03   -4.95822e+05    3.01997e+03
      Potential    Kinetic En.   Total Energy  Conserved En.    Temperature
   -4.02100e+05    7.21292e+04   -3.29970e+05    2.01259e+07    2.99226e+02
 Pres. DC (bar) Pressure (bar)   Constr. rmsd
   -2.37391e+02   -4.30999e+02    0.00000e+00

           Step           Time
       84385000   168770.00000

   Energies (kJ/mol)
        G96Bond       G96Angle    Proper Dih.  Improper Dih.          LJ-14
    2.29673e+03    3.73061e+03    2.81498e+03    1.11205e+03   -2.71055e+02
     Coulomb-14        LJ (SR)  Disper. corr.   Coulomb (SR)   Coul. recip.
    2.77683e+04    6.08586e+04   -4.40395e+03   -5.01312e+05    2.88226e+03
      Potential    Kinetic En.   Total Energy  Conserved En.    Temperature
   -4.04524e+05    7.23074e+04   -3.32216e+05    2.01286e+07    2.99965e+02
 Pres. DC (bar) Pressure (bar)   Constr. rmsd
   -2.52436e+02    6.38348e+02    0.00000e+00

           Step           Time
       84390000   168780.00000

   Energies (kJ/mol)
        G96Bond       G96Angle    Proper Dih.  Improper Dih.          LJ-14
    2.37756e+03    3.54635e+03    2.77888e+03    9.97216e+02   -2.59224e+02
     Coulomb-14        LJ (SR)  Disper. corr.   Coulomb (SR)   Coul. recip.
    2.77521e+04    5.87436e+04   -4.29546e+03   -4.97394e+05    3.15306e+03
      Potential    Kinetic En.   Total Energy  Conserved En.    Temperature
   -4.02600e+05    7.20859e+04   -3.30514e+05    2.01296e+07    2.99046e+02
 Pres. DC (bar) Pressure (bar)   Constr. rmsd
   -2.40167e+02   -5.88873e+01    0.00000e+00

           Step           Time
       84395000   168790.00000

   Energies (kJ/mol)
        G96Bond       G96Angle    Proper Dih.  Improper Dih.          LJ-14
    2.42887e+03    3.48830e+03    2.69166e+03    1.08189e+03   -2.43197e+02
     Coulomb-14        LJ (SR)  Disper. corr.   Coulomb (SR)   Coul. recip.
    2.76784e+04    5.65697e+04   -4.23610e+03   -4.94300e+05    3.06988e+03
      Potential    Kinetic En.   Total Energy  Conserved En.    Temperature
   -4.01771e+05    7.17049e+04   -3.30066e+05    2.01310e+07    2.97465e+02
 Pres. DC (bar) Pressure (bar)   Constr. rmsd
   -2.33583e+02   -7.32330e+02    0.00000e+00

           Step           Time
       84400000   168800.00000

   Energies (kJ/mol)
        G96Bond       G96Angle    Proper Dih.  Improper Dih.          LJ-14
    2.40835e+03    3.50483e+03    2.63992e+03    1.02863e+03   -1.82979e+02
     Coulomb-14        LJ (SR)  Disper. corr.   Coulomb (SR)   Coul. recip.
    2.78369e+04    5.82218e+04   -4.27807e+03   -4.96933e+05    3.11722e+03
      Potential    Kinetic En.   Total Energy  Conserved En.    Temperature
   -4.02637e+05    7.24698e+04   -3.30167e+05    2.01319e+07    3.00638e+02
 Pres. DC (bar) Pressure (bar)   Constr. rmsd
   -2.38228e+02   -2.59046e+02    0.00000e+00

           Step           Time
       84405000   168810.00000

   Energies (kJ/mol)
        G96Bond       G96Angle    Proper Dih.  Improper Dih.          LJ-14
    2.39837e+03    3.63113e+03    2.81207e+03    1.14855e+03   -2.99899e+02
     Coulomb-14        LJ (SR)  Disper. corr.   Coulomb (SR)   Coul. recip.
    2.81211e+04    5.85574e+04   -4.29567e+03   -4.98249e+05    3.02749e+03
      Potential    Kinetic En.   Total Energy  Conserved En.    Temperature
   -4.03148e+05    7.16256e+04   -3.31523e+05    2.01334e+07    2.97136e+02
 Pres. DC (bar) Pressure (bar)   Constr. rmsd
   -2.40190e+02   -2.27198e+02    0.00000e+00

           Step           Time
       84410000   168820.00000

   Energies (kJ/mol)
        G96Bond       G96Angle    Proper Dih.  Improper Dih.          LJ-14
    2.19627e+03    3.76218e+03    2.74832e+03    1.12645e+03   -2.72542e+02
     Coulomb-14        LJ (SR)  Disper. corr.   Coulomb (SR)   Coul. recip.
    2.80231e+04    5.97827e+04   -4.28973e+03   -4.99212e+05    3.03029e+03
      Potential    Kinetic En.   Total Energy  Conserved En.    Temperature
   -4.03105e+05    7.20086e+04   -3.31097e+05    2.01344e+07    2.98725e+02
 Pres. DC (bar) Pressure (bar)   Constr. rmsd
   -2.39527e+02    4.18331e+01    0.00000e+00

           Step           Time
       84415000   168830.00000

   Energies (kJ/mol)
        G96Bond       G96Angle    Proper Dih.  Improper Dih.          LJ-14
    2.37241e+03    3.68466e+03    2.89053e+03    1.10437e+03   -3.05135e+02
     Coulomb-14        LJ (SR)  Disper. corr.   Coulomb (SR)   Coul. recip.
    2.78910e+04    5.92037e+04   -4.34764e+03   -4.99247e+05    2.99767e+03
      Potential    Kinetic En.   Total Energy  Conserved En.    Temperature
   -4.03756e+05    7.23022e+04   -3.31453e+05    2.01356e+07    2.99943e+02
 Pres. DC (bar) Pressure (bar)   Constr. rmsd
   -2.46029e+02   -2.45540e+01    0.00000e+00

           Step           Time
       84420000   168840.00000

   Energies (kJ/mol)
        G96Bond       G96Angle    Proper Dih.  Improper Dih.          LJ-14
    2.40386e+03    3.64986e+03    2.73335e+03    1.05605e+03   -2.65730e+02
     Coulomb-14        LJ (SR)  Disper. corr.   Coulomb (SR)   Coul. recip.
    2.80407e+04    5.93854e+04   -4.33766e+03   -4.98925e+05    2.97290e+03
      Potential    Kinetic En.   Total Energy  Conserved En.    Temperature
   -4.03286e+05    7.20453e+04   -3.31241e+05    2.01365e+07    2.98878e+02
 Pres. DC (bar) Pressure (bar)   Constr. rmsd
   -2.44903e+02   -8.44745e+01    0.00000e+00

           Step           Time
       84425000   168850.00000

   Energies (kJ/mol)
        G96Bond       G96Angle    Proper Dih.  Improper Dih.          LJ-14
    2.37592e+03    3.69593e+03    2.79720e+03    1.08947e+03   -3.42060e+02
     Coulomb-14        LJ (SR)  Disper. corr.   Coulomb (SR)   Coul. recip.
    2.78551e+04    5.75410e+04   -4.28948e+03   -4.95798e+05    3.07970e+03
      Potential    Kinetic En.   Total Energy  Conserved En.    Temperature
   -4.01996e+05    7.23282e+04   -3.29667e+05    2.01376e+07    3.00051e+02
 Pres. DC (bar) Pressure (bar)   Constr. rmsd
   -2.39500e+02   -5.18009e+02    0.00000e+00

           Step           Time
       84430000   168860.00000

   Energies (kJ/mol)
        G96Bond       G96Angle    Proper Dih.  Improper Dih.          LJ-14
    2.31258e+03    3.62491e+03    2.66815e+03    1.17673e+03   -2.32654e+02
     Coulomb-14        LJ (SR)  Disper. corr.   Coulomb (SR)   Coul. recip.
    2.78414e+04    5.91596e+04   -4.31220e+03   -4.98678e+05    3.01372e+03
      Potential    Kinetic En.   Total Energy  Conserved En.    Temperature
   -4.03426e+05    7.31644e+04   -3.30261e+05    2.01382e+07    3.03520e+02
 Pres. DC (bar) Pressure (bar)   Constr. rmsd
   -2.42040e+02   -1.06325e+02    0.00000e+00

           Step           Time
       84435000   168870.00000

   Energies (kJ/mol)
        G96Bond       G96Angle    Proper Dih.  Improper Dih.          LJ-14
    2.15735e+03    3.66591e+03    2.72646e+03    1.13605e+03   -2.71019e+02
     Coulomb-14        LJ (SR)  Disper. corr.   Coulomb (SR)   Coul. recip.
    2.77261e+04    5.75768e+04   -4.27344e+03   -4.96146e+05    3.06522e+03
      Potential    Kinetic En.   Total Energy  Conserved En.    Temperature
   -4.02636e+05    7.22810e+04   -3.30355e+05    2.01407e+07    2.99855e+02
 Pres. DC (bar) Pressure (bar)   Constr. rmsd
   -2.37713e+02   -2.26816e+02    0.00000e+00

           Step           Time
       84440000   168880.00000

   Energies (kJ/mol)
        G96Bond       G96Angle    Proper Dih.  Improper Dih.          LJ-14
    2.34678e+03    3.78509e+03    2.85048e+03    1.06396e+03   -2.98955e+02
     Coulomb-14        LJ (SR)  Disper. corr.   Coulomb (SR)   Coul. recip.
    2.77681e+04    5.72418e+04   -4.30548e+03   -4.96079e+05    3.02872e+03
      Potential    Kinetic En.   Total Energy  Conserved En.    Temperature
   -4.02599e+05    7.19600e+04   -3.30639e+05    2.01420e+07    2.98524e+02
 Pres. DC (bar) Pressure (bar)   Constr. rmsd
   -2.41287e+02   -3.63509e+02    0.00000e+00

           Step           Time
       84445000   168890.00000

   Energies (kJ/mol)
        G96Bond       G96Angle    Proper Dih.  Improper Dih.          LJ-14
    2.36723e+03    3.67622e+03    2.77652e+03    1.15427e+03   -3.10669e+02
     Coulomb-14        LJ (SR)  Disper. corr.   Coulomb (SR)   Coul. recip.
    2.78909e+04    5.83796e+04   -4.31831e+03   -4.98132e+05    3.06625e+03
      Potential    Kinetic En.   Total Energy  Conserved En.    Temperature
   -4.03450e+05    7.23070e+04   -3.31143e+05    2.01429e+07    2.99963e+02
 Pres. DC (bar) Pressure (bar)   Constr. rmsd
   -2.42725e+02   -3.98517e+02    0.00000e+00

           Step           Time
       84450000   168900.00000

   Energies (kJ/mol)
        G96Bond       G96Angle    Proper Dih.  Improper Dih.          LJ-14
    2.29837e+03    3.62600e+03    2.82002e+03    1.12675e+03   -2.95611e+02
     Coulomb-14        LJ (SR)  Disper. corr.   Coulomb (SR)   Coul. recip.
    2.79202e+04    5.72075e+04   -4.31476e+03   -4.95801e+05    3.03780e+03
      Potential    Kinetic En.   Total Energy  Conserved En.    Temperature
   -4.02375e+05    7.27594e+04   -3.29615e+05    2.01439e+07    3.01840e+02
 Pres. DC (bar) Pressure (bar)   Constr. rmsd
   -2.42327e+02   -1.74075e+02    0.00000e+00

           Step           Time
       84455000   168910.00000

   Energies (kJ/mol)
        G96Bond       G96Angle    Proper Dih.  Improper Dih.          LJ-14
    2.13530e+03    3.70518e+03    2.78596e+03    1.05686e+03   -2.96668e+02
     Coulomb-14        LJ (SR)  Disper. corr.   Coulomb (SR)   Coul. recip.
    2.80137e+04    5.85926e+04   -4.34170e+03   -4.99181e+05    3.02805e+03
      Potential    Kinetic En.   Total Energy  Conserved En.    Temperature
   -4.04502e+05    7.23666e+04   -3.32136e+05    2.01450e+07    3.00211e+02
 Pres. DC (bar) Pressure (bar)   Constr. rmsd
   -2.45358e+02   -2.05658e+01    0.00000e+00

           Step           Time
       84460000   168920.00000

   Energies (kJ/mol)
        G96Bond       G96Angle    Proper Dih.  Improper Dih.          LJ-14
    2.24528e+03    3.75728e+03    2.68234e+03    1.21929e+03   -3.00200e+02
     Coulomb-14        LJ (SR)  Disper. corr.   Coulomb (SR)   Coul. recip.
    2.78319e+04    5.90651e+04   -4.36130e+03   -4.98291e+05    2.98480e+03
      Potential    Kinetic En.   Total Energy  Conserved En.    Temperature
   -4.03167e+05    7.20972e+04   -3.31070e+05    2.01457e+07    2.99093e+02
 Pres. DC (bar) Pressure (bar)   Constr. rmsd
   -2.47577e+02    2.49030e+02    0.00000e+00

           Step           Time
       84465000   168930.00000

   Energies (kJ/mol)
        G96Bond       G96Angle    Proper Dih.  Improper Dih.          LJ-14
    2.37888e+03    3.66611e+03    2.83582e+03    1.10475e+03   -2.86353e+02
     Coulomb-14        LJ (SR)  Disper. corr.   Coulomb (SR)   Coul. recip.
    2.79626e+04    5.81481e+04   -4.29250e+03   -4.96670e+05    3.10710e+03
      Potential    Kinetic En.   Total Energy  Conserved En.    Temperature
   -4.02045e+05    7.18781e+04   -3.30167e+05    2.01470e+07    2.98184e+02
 Pres. DC (bar) Pressure (bar)   Constr. rmsd
   -2.39837e+02   -1.94818e+02    0.00000e+00

           Step           Time
       84470000   168940.00000

   Energies (kJ/mol)
        G96Bond       G96Angle    Proper Dih.  Improper Dih.          LJ-14
    2.21214e+03    3.64898e+03    2.76281e+03    1.09395e+03   -2.55200e+02
     Coulomb-14        LJ (SR)  Disper. corr.   Coulomb (SR)   Coul. recip.
    2.78961e+04    6.05327e+04   -4.36999e+03   -5.01002e+05    3.01914e+03
      Potential    Kinetic En.   Total Energy  Conserved En.    Temperature
   -4.04461e+05    7.28365e+04   -3.31624e+05    2.01487e+07    3.02160e+02
 Pres. DC (bar) Pressure (bar)   Constr. rmsd
   -2.48562e+02    4.34816e+02    0.00000e+00

           Step           Time
       84475000   168950.00000

   Energies (kJ/mol)
        G96Bond       G96Angle    Proper Dih.  Improper Dih.          LJ-14
    2.20511e+03    3.56858e+03    2.72666e+03    1.13657e+03   -3.00067e+02
     Coulomb-14        LJ (SR)  Disper. corr.   Coulomb (SR)   Coul. recip.
    2.79833e+04    6.00075e+04   -4.38676e+03   -5.00334e+05    3.02582e+03
      Potential    Kinetic En.   Total Energy  Conserved En.    Temperature
   -4.04367e+05    7.25122e+04   -3.31855e+05    2.01495e+07    3.00815e+02
 Pres. DC (bar) Pressure (bar)   Constr. rmsd
   -2.50472e+02    3.39899e+02    0.00000e+00

           Step           Time
       84480000   168960.00000

   Energies (kJ/mol)
        G96Bond       G96Angle    Proper Dih.  Improper Dih.          LJ-14
    2.21003e+03    3.51589e+03    2.86026e+03    1.08047e+03   -3.19577e+02
     Coulomb-14        LJ (SR)  Disper. corr.   Coulomb (SR)   Coul. recip.
    2.78957e+04    5.84599e+04   -4.27282e+03   -4.97080e+05    2.99945e+03
      Potential    Kinetic En.   Total Energy  Conserved En.    Temperature
   -4.02650e+05    7.13638e+04   -3.31286e+05    2.01509e+07    2.96050e+02
 Pres. DC (bar) Pressure (bar)   Constr. rmsd
   -2.37645e+02   -3.94411e+02    0.00000e+00

           Step           Time
       84485000   168970.00000

   Energies (kJ/mol)
        G96Bond       G96Angle    Proper Dih.  Improper Dih.          LJ-14
    2.49511e+03    3.73147e+03    2.89351e+03    1.05917e+03   -2.55573e+02
     Coulomb-14        LJ (SR)  Disper. corr.   Coulomb (SR)   Coul. recip.
    2.77698e+04    5.94576e+04   -4.34932e+03   -4.99390e+05    3.05328e+03
      Potential    Kinetic En.   Total Energy  Conserved En.    Temperature
   -4.03535e+05    7.25964e+04   -3.30939e+05    2.01529e+07    3.01164e+02
 Pres. DC (bar) Pressure (bar)   Constr. rmsd
   -2.46220e+02    3.73480e+02    0.00000e+00

           Step           Time
       84490000   168980.00000

   Energies (kJ/mol)
        G96Bond       G96Angle    Proper Dih.  Improper Dih.          LJ-14
    2.32674e+03    3.67827e+03    2.83752e+03    1.07337e+03   -3.17955e+02
     Coulomb-14        LJ (SR)  Disper. corr.   Coulomb (SR)   Coul. recip.
    2.80469e+04    6.02156e+04   -4.34094e+03   -4.99762e+05    2.96236e+03
      Potential    Kinetic En.   Total Energy  Conserved En.    Temperature
   -4.03280e+05    7.27723e+04   -3.30508e+05    2.01534e+07    3.01894e+02
 Pres. DC (bar) Pressure (bar)   Constr. rmsd
   -2.45273e+02    3.02224e+02    0.00000e+00

           Step           Time
       84495000   168990.00000

   Energies (kJ/mol)
        G96Bond       G96Angle    Proper Dih.  Improper Dih.          LJ-14
    2.47428e+03    3.75342e+03    2.78107e+03    1.13490e+03   -3.24499e+02
     Coulomb-14        LJ (SR)  Disper. corr.   Coulomb (SR)   Coul. recip.
    2.78618e+04    5.99052e+04   -4.36337e+03   -4.99744e+05    3.04496e+03
      Potential    Kinetic En.   Total Energy  Conserved En.    Temperature
   -4.03476e+05    7.29841e+04   -3.30492e+05    2.01545e+07    3.02772e+02
 Pres. DC (bar) Pressure (bar)   Constr. rmsd
   -2.47811e+02    2.93054e+02    0.00000e+00

           Step           Time
       84500000   169000.00000

   Energies (kJ/mol)
        G96Bond       G96Angle    Proper Dih.  Improper Dih.          LJ-14
    2.32967e+03    3.59988e+03    2.69736e+03    1.02923e+03   -2.44558e+02
     Coulomb-14        LJ (SR)  Disper. corr.   Coulomb (SR)   Coul. recip.
    2.78889e+04    5.92788e+04   -4.35891e+03   -4.98661e+05    3.10437e+03
      Potential    Kinetic En.   Total Energy  Conserved En.    Temperature
   -4.03336e+05    7.21131e+04   -3.31223e+05    2.01552e+07    2.99159e+02
 Pres. DC (bar) Pressure (bar)   Constr. rmsd
   -2.47305e+02    1.73105e+02    0.00000e+00

           Step           Time
       84505000   169010.00000

   Energies (kJ/mol)
        G96Bond       G96Angle    Proper Dih.  Improper Dih.          LJ-14
    2.29001e+03    3.66796e+03    2.65787e+03    1.13141e+03   -3.11060e+02
     Coulomb-14        LJ (SR)  Disper. corr.   Coulomb (SR)   Coul. recip.
    2.78224e+04    5.99706e+04   -4.33041e+03   -4.99721e+05    3.00710e+03
      Potential    Kinetic En.   Total Energy  Conserved En.    Temperature
   -4.03815e+05    7.24178e+04   -3.31398e+05    2.01556e+07    3.00423e+02
 Pres. DC (bar) Pressure (bar)   Constr. rmsd
   -2.44085e+02    1.65386e+02    0.00000e+00

           Step           Time
       84510000   169020.00000

   Energies (kJ/mol)
        G96Bond       G96Angle    Proper Dih.  Improper Dih.          LJ-14
    2.26611e+03    3.59011e+03    2.65061e+03    1.14608e+03   -2.30432e+02
     Coulomb-14        LJ (SR)  Disper. corr.   Coulomb (SR)   Coul. recip.
    2.79390e+04    5.78204e+04   -4.30917e+03   -4.95540e+05    3.02504e+03
      Potential    Kinetic En.   Total Energy  Conserved En.    Temperature
   -4.01643e+05    7.20733e+04   -3.29569e+05    2.01561e+07    2.98994e+02
 Pres. DC (bar) Pressure (bar)   Constr. rmsd
   -2.41700e+02   -2.03211e+02    0.00000e+00

           Step           Time
       84515000   169030.00000

   Energies (kJ/mol)
        G96Bond       G96Angle    Proper Dih.  Improper Dih.          LJ-14
    2.31883e+03    3.90007e+03    2.74366e+03    1.08755e+03   -3.26360e+02
     Coulomb-14        LJ (SR)  Disper. corr.   Coulomb (SR)   Coul. recip.
    2.76674e+04    5.96158e+04   -4.35018e+03   -4.97892e+05    3.03166e+03
      Potential    Kinetic En.   Total Energy  Conserved En.    Temperature
   -4.02203e+05    7.30869e+04   -3.29116e+05    2.01568e+07    3.03199e+02
 Pres. DC (bar) Pressure (bar)   Constr. rmsd
   -2.46317e+02    8.45547e+01    0.00000e+00

           Step           Time
       84520000   169040.00000

   Energies (kJ/mol)
        G96Bond       G96Angle    Proper Dih.  Improper Dih.          LJ-14
    2.35747e+03    3.77912e+03    2.73295e+03    1.11381e+03   -2.79443e+02
     Coulomb-14        LJ (SR)  Disper. corr.   Coulomb (SR)   Coul. recip.
    2.77880e+04    5.96440e+04   -4.40330e+03   -4.99107e+05    3.01400e+03
      Potential    Kinetic En.   Total Energy  Conserved En.    Temperature
   -4.03360e+05    7.34963e+04   -3.29864e+05    2.01572e+07    3.04897e+02
 Pres. DC (bar) Pressure (bar)   Constr. rmsd
   -2.52361e+02    3.24185e+02    0.00000e+00

           Step           Time
       84525000   169050.00000

   Energies (kJ/mol)
        G96Bond       G96Angle    Proper Dih.  Improper Dih.          LJ-14
    2.36431e+03    3.60086e+03    2.75858e+03    1.03736e+03   -3.09139e+02
     Coulomb-14        LJ (SR)  Disper. corr.   Coulomb (SR)   Coul. recip.
    2.78023e+04    5.92364e+04   -4.36153e+03   -5.00370e+05    2.99809e+03
      Potential    Kinetic En.   Total Energy  Conserved En.    Temperature
   -4.05243e+05    7.21056e+04   -3.33137e+05    2.01587e+07    2.99128e+02
 Pres. DC (bar) Pressure (bar)   Constr. rmsd
   -2.47602e+02   -5.19961e+01    0.00000e+00

           Step           Time
       84530000   169060.00000

   Energies (kJ/mol)
        G96Bond       G96Angle    Proper Dih.  Improper Dih.          LJ-14
    2.37871e+03    3.68881e+03    2.74228e+03    1.15431e+03   -3.02796e+02
     Coulomb-14        LJ (SR)  Disper. corr.   Coulomb (SR)   Coul. recip.
    2.78458e+04    5.94015e+04   -4.33013e+03   -4.98262e+05    2.94122e+03
      Potential    Kinetic En.   Total Energy  Conserved En.    Temperature
   -4.02743e+05    7.24110e+04   -3.30332e+05    2.01603e+07    3.00395e+02
 Pres. DC (bar) Pressure (bar)   Constr. rmsd
   -2.44054e+02   -7.06500e+01    0.00000e+00

           Step           Time
       84535000   169070.00000

   Energies (kJ/mol)
        G96Bond       G96Angle    Proper Dih.  Improper Dih.          LJ-14
    2.27945e+03    3.69313e+03    2.77916e+03    1.11185e+03   -2.67811e+02
     Coulomb-14        LJ (SR)  Disper. corr.   Coulomb (SR)   Coul. recip.
    2.79261e+04    5.78590e+04   -4.29352e+03   -4.96792e+05    3.07954e+03
      Potential    Kinetic En.   Total Energy  Conserved En.    Temperature
   -4.02625e+05    7.26149e+04   -3.30010e+05    2.01609e+07    3.01241e+02
 Pres. DC (bar) Pressure (bar)   Constr. rmsd
   -2.39950e+02   -2.34423e+02    0.00000e+00

           Step           Time
       84540000   169080.00000

   Energies (kJ/mol)
        G96Bond       G96Angle    Proper Dih.  Improper Dih.          LJ-14
    2.53177e+03    3.63502e+03    2.80769e+03    1.05934e+03   -2.83585e+02
     Coulomb-14        LJ (SR)  Disper. corr.   Coulomb (SR)   Coul. recip.
    2.77517e+04    5.77385e+04   -4.27154e+03   -4.96848e+05    3.01180e+03
      Potential    Kinetic En.   Total Energy  Conserved En.    Temperature
   -4.02867e+05    7.20447e+04   -3.30822e+05    2.01618e+07    2.98875e+02
 Pres. DC (bar) Pressure (bar)   Constr. rmsd
   -2.37503e+02   -2.64413e+02    0.00000e+00

           Step           Time
       84545000   169090.00000

   Energies (kJ/mol)
        G96Bond       G96Angle    Proper Dih.  Improper Dih.          LJ-14
    2.45240e+03    3.68310e+03    2.77535e+03    1.13280e+03   -2.75518e+02
     Coulomb-14        LJ (SR)  Disper. corr.   Coulomb (SR)   Coul. recip.
    2.78224e+04    5.74370e+04   -4.27428e+03   -4.94403e+05    3.07566e+03
      Potential    Kinetic En.   Total Energy  Conserved En.    Temperature
   -4.00574e+05    7.24422e+04   -3.28132e+05    2.01630e+07    3.00524e+02
 Pres. DC (bar) Pressure (bar)   Constr. rmsd
   -2.37807e+02   -4.62281e+02    0.00000e+00

           Step           Time
       84550000   169100.00000

   Energies (kJ/mol)
        G96Bond       G96Angle    Proper Dih.  Improper Dih.          LJ-14
    2.16857e+03    3.72796e+03    2.75131e+03    1.08780e+03   -2.66308e+02
     Coulomb-14        LJ (SR)  Disper. corr.   Coulomb (SR)   Coul. recip.
    2.80392e+04    5.75516e+04   -4.32175e+03   -4.97727e+05    3.00515e+03
      Potential    Kinetic En.   Total Energy  Conserved En.    Temperature
   -4.03984e+05    7.25659e+04   -3.31418e+05    2.01643e+07    3.01037e+02
 Pres. DC (bar) Pressure (bar)   Constr. rmsd
   -2.43112e+02   -5.20192e+01    0.00000e+00

           Step           Time
       84555000   169110.00000

   Energies (kJ/mol)
        G96Bond       G96Angle    Proper Dih.  Improper Dih.          LJ-14
    2.40785e+03    3.56121e+03    2.69453e+03    1.16262e+03   -2.88592e+02
     Coulomb-14        LJ (SR)  Disper. corr.   Coulomb (SR)   Coul. recip.
    2.79879e+04    5.95647e+04   -4.35029e+03   -5.00599e+05    2.93576e+03
      Potential    Kinetic En.   Total Energy  Conserved En.    Temperature
   -4.04923e+05    7.19584e+04   -3.32965e+05    2.01659e+07    2.98517e+02
 Pres. DC (bar) Pressure (bar)   Constr. rmsd
   -2.46329e+02    7.18517e+01    0.00000e+00

           Step           Time
       84560000   169120.00000

   Energies (kJ/mol)
        G96Bond       G96Angle    Proper Dih.  Improper Dih.          LJ-14
    2.50280e+03    3.66175e+03    2.82924e+03    1.08889e+03   -3.44417e+02
     Coulomb-14        LJ (SR)  Disper. corr.   Coulomb (SR)   Coul. recip.
    2.78291e+04    5.89266e+04   -4.31822e+03   -4.97129e+05    3.08051e+03
      Potential    Kinetic En.   Total Energy  Conserved En.    Temperature
   -4.01873e+05    7.33605e+04   -3.28512e+05    2.01675e+07    3.04333e+02
 Pres. DC (bar) Pressure (bar)   Constr. rmsd
   -2.42715e+02   -1.55582e+02    0.00000e+00

           Step           Time
       84565000   169130.00000

   Energies (kJ/mol)
        G96Bond       G96Angle    Proper Dih.  Improper Dih.          LJ-14
    2.43896e+03    3.78280e+03    2.83828e+03    1.11768e+03   -3.32997e+02
     Coulomb-14        LJ (SR)  Disper. corr.   Coulomb (SR)   Coul. recip.
    2.79541e+04    5.88387e+04   -4.35216e+03   -4.97624e+05    3.00791e+03
      Potential    Kinetic En.   Total Energy  Conserved En.    Temperature
   -4.02331e+05    7.24846e+04   -3.29846e+05    2.01681e+07    3.00700e+02
 Pres. DC (bar) Pressure (bar)   Constr. rmsd
   -2.46541e+02    8.61007e+01    0.00000e+00

           Step           Time
       84570000   169140.00000

   Energies (kJ/mol)
        G96Bond       G96Angle    Proper Dih.  Improper Dih.          LJ-14
    2.40807e+03    3.56696e+03    2.71933e+03    1.12115e+03   -2.52911e+02
     Coulomb-14        LJ (SR)  Disper. corr.   Coulomb (SR)   Coul. recip.
    2.81634e+04    5.95482e+04   -4.38242e+03   -4.99569e+05    2.88955e+03
      Potential    Kinetic En.   Total Energy  Conserved En.    Temperature
   -4.03788e+05    7.26002e+04   -3.31187e+05    2.01702e+07    3.01180e+02
 Pres. DC (bar) Pressure (bar)   Constr. rmsd
   -2.49977e+02    2.39462e+02    0.00000e+00

           Step           Time
       84575000   169150.00000

   Energies (kJ/mol)
        G96Bond       G96Angle    Proper Dih.  Improper Dih.          LJ-14
    2.31086e+03    3.81755e+03    2.78381e+03    1.09274e+03   -3.33232e+02
     Coulomb-14        LJ (SR)  Disper. corr.   Coulomb (SR)   Coul. recip.
    2.78487e+04    5.87016e+04   -4.34729e+03   -4.98898e+05    3.01455e+03
      Potential    Kinetic En.   Total Energy  Conserved En.    Temperature
   -4.04009e+05    7.21920e+04   -3.31817e+05    2.01712e+07    2.99486e+02
 Pres. DC (bar) Pressure (bar)   Constr. rmsd
   -2.45990e+02   -1.22312e+02    0.00000e+00

           Step           Time
       84580000   169160.00000

   Energies (kJ/mol)
        G96Bond       G96Angle    Proper Dih.  Improper Dih.          LJ-14
    2.25573e+03    3.71204e+03    2.77870e+03    1.06817e+03   -3.09216e+02
     Coulomb-14        LJ (SR)  Disper. corr.   Coulomb (SR)   Coul. recip.
    2.78534e+04    6.01953e+04   -4.35982e+03   -5.00823e+05    3.01723e+03
      Potential    Kinetic En.   Total Energy  Conserved En.    Temperature
   -4.04612e+05    7.23153e+04   -3.32296e+05    2.01719e+07    2.99997e+02
 Pres. DC (bar) Pressure (bar)   Constr. rmsd
   -2.47409e+02    3.48612e+02    0.00000e+00

           Step           Time
       84585000   169170.00000

   Energies (kJ/mol)
        G96Bond       G96Angle    Proper Dih.  Improper Dih.          LJ-14
    2.31469e+03    3.86725e+03    2.79950e+03    1.12008e+03   -3.74570e+02
     Coulomb-14        LJ (SR)  Disper. corr.   Coulomb (SR)   Coul. recip.
    2.77482e+04    6.02487e+04   -4.40013e+03   -5.00251e+05    2.94021e+03
      Potential    Kinetic En.   Total Energy  Conserved En.    Temperature
   -4.03987e+05    7.26861e+04   -3.31301e+05    2.01724e+07    3.01536e+02
 Pres. DC (bar) Pressure (bar)   Constr. rmsd
   -2.51999e+02    5.82690e+02    0.00000e+00

           Step           Time
       84590000   169180.00000

   Energies (kJ/mol)
        G96Bond       G96Angle    Proper Dih.  Improper Dih.          LJ-14
    2.30616e+03    3.72930e+03    2.70424e+03    1.08288e+03   -1.96542e+02
     Coulomb-14        LJ (SR)  Disper. corr.   Coulomb (SR)   Coul. recip.
    2.78902e+04    5.94227e+04   -4.37160e+03   -4.99467e+05    2.97285e+03
      Potential    Kinetic En.   Total Energy  Conserved En.    Temperature
   -4.03927e+05    7.26261e+04   -3.31301e+05    2.01737e+07    3.01287e+02
 Pres. DC (bar) Pressure (bar)   Constr. rmsd
   -2.48745e+02    2.29721e+02    0.00000e+00

           Step           Time
       84595000   169190.00000

   Energies (kJ/mol)
        G96Bond       G96Angle    Proper Dih.  Improper Dih.          LJ-14
    2.36233e+03    3.82306e+03    2.70987e+03    1.11897e+03   -2.44583e+02
     Coulomb-14        LJ (SR)  Disper. corr.   Coulomb (SR)   Coul. recip.
    2.77981e+04    5.75031e+04   -4.34406e+03   -4.95743e+05    3.05840e+03
      Potential    Kinetic En.   Total Energy  Conserved En.    Temperature
   -4.01958e+05    7.21537e+04   -3.29804e+05    2.01744e+07    2.99327e+02
 Pres. DC (bar) Pressure (bar)   Constr. rmsd
   -2.45625e+02   -2.92370e+01    0.00000e+00

           Step           Time
       84600000   169200.00000

   Energies (kJ/mol)
        G96Bond       G96Angle    Proper Dih.  Improper Dih.          LJ-14
    2.21664e+03    3.75014e+03    2.76791e+03    1.07023e+03   -3.16566e+02
     Coulomb-14        LJ (SR)  Disper. corr.   Coulomb (SR)   Coul. recip.
    2.77491e+04    5.83321e+04   -4.32603e+03   -4.98542e+05    3.06266e+03
      Potential    Kinetic En.   Total Energy  Conserved En.    Temperature
   -4.04236e+05    7.17599e+04   -3.32476e+05    2.01768e+07    2.97694e+02
 Pres. DC (bar) Pressure (bar)   Constr. rmsd
   -2.43593e+02   -2.04976e+02    0.00000e+00

           Step           Time
       84605000   169210.00000

   Energies (kJ/mol)
        G96Bond       G96Angle    Proper Dih.  Improper Dih.          LJ-14
    2.39437e+03    3.69656e+03    2.76881e+03    1.04661e+03   -3.05934e+02
     Coulomb-14        LJ (SR)  Disper. corr.   Coulomb (SR)   Coul. recip.
    2.79855e+04    5.75347e+04   -4.31535e+03   -4.96511e+05    3.00308e+03
      Potential    Kinetic En.   Total Energy  Conserved En.    Temperature
   -4.02703e+05    7.22046e+04   -3.30498e+05    2.01781e+07    2.99538e+02
 Pres. DC (bar) Pressure (bar)   Constr. rmsd
   -2.42393e+02   -2.81176e+02    0.00000e+00

           Step           Time
       84610000   169220.00000

   Energies (kJ/mol)
        G96Bond       G96Angle    Proper Dih.  Improper Dih.          LJ-14
    2.48842e+03    3.59610e+03    2.71454e+03    1.13482e+03   -3.00566e+02
     Coulomb-14        LJ (SR)  Disper. corr.   Coulomb (SR)   Coul. recip.
    2.79936e+04    5.89137e+04   -4.32201e+03   -4.97875e+05    3.01112e+03
      Potential    Kinetic En.   Total Energy  Conserved En.    Temperature
   -4.02645e+05    7.27769e+04   -3.29868e+05    2.01785e+07    3.01913e+02
 Pres. DC (bar) Pressure (bar)   Constr. rmsd
   -2.43141e+02   -2.16052e+02    0.00000e+00

           Step           Time
       84615000   169230.00000

   Energies (kJ/mol)
        G96Bond       G96Angle    Proper Dih.  Improper Dih.          LJ-14
    2.28296e+03    3.62602e+03    2.82136e+03    1.07849e+03   -3.29139e+02
     Coulomb-14        LJ (SR)  Disper. corr.   Coulomb (SR)   Coul. recip.
    2.79224e+04    5.92770e+04   -4.33356e+03   -4.98419e+05    3.01401e+03
      Potential    Kinetic En.   Total Energy  Conserved En.    Temperature
   -4.03060e+05    7.22648e+04   -3.30795e+05    2.01793e+07    2.99788e+02
 Pres. DC (bar) Pressure (bar)   Constr. rmsd
   -2.44441e+02    1.20825e+02    0.00000e+00

           Step           Time
       84620000   169240.00000

   Energies (kJ/mol)
        G96Bond       G96Angle    Proper Dih.  Improper Dih.          LJ-14
    2.31692e+03    3.95634e+03    2.69069e+03    1.14340e+03   -3.69810e+02
     Coulomb-14        LJ (SR)  Disper. corr.   Coulomb (SR)   Coul. recip.
    2.77671e+04    5.75442e+04   -4.29935e+03   -4.96344e+05    3.06122e+03
      Potential    Kinetic En.   Total Energy  Conserved En.    Temperature
   -4.02533e+05    7.16714e+04   -3.30862e+05    2.01799e+07    2.97326e+02
 Pres. DC (bar) Pressure (bar)   Constr. rmsd
   -2.40601e+02   -4.49431e+02    0.00000e+00

           Step           Time
       84625000   169250.00000

   Energies (kJ/mol)
        G96Bond       G96Angle    Proper Dih.  Improper Dih.          LJ-14
    2.33510e+03    3.87814e+03    2.67645e+03    1.04346e+03   -2.70726e+02
     Coulomb-14        LJ (SR)  Disper. corr.   Coulomb (SR)   Coul. recip.
    2.77263e+04    5.99801e+04   -4.36945e+03   -4.99336e+05    3.01695e+03
      Potential    Kinetic En.   Total Energy  Conserved En.    Temperature
   -4.03320e+05    7.23518e+04   -3.30968e+05    2.01804e+07    3.00149e+02
 Pres. DC (bar) Pressure (bar)   Constr. rmsd
   -2.48501e+02    7.46918e+01    0.00000e+00

           Step           Time
       84630000   169260.00000

   Energies (kJ/mol)
        G96Bond       G96Angle    Proper Dih.  Improper Dih.          LJ-14
    2.17762e+03    3.55040e+03    2.78590e+03    1.10080e+03   -2.89208e+02
     Coulomb-14        LJ (SR)  Disper. corr.   Coulomb (SR)   Coul. recip.
    2.79573e+04    5.80390e+04   -4.35546e+03   -4.97631e+05    3.01569e+03
      Potential    Kinetic En.   Total Energy  Conserved En.    Temperature
   -4.03649e+05    7.17805e+04   -3.31868e+05    2.01810e+07    2.97779e+02
 Pres. DC (bar) Pressure (bar)   Constr. rmsd
   -2.46914e+02    4.42979e+01    0.00000e+00

           Step           Time
       84635000   169270.00000

   Energies (kJ/mol)
        G96Bond       G96Angle    Proper Dih.  Improper Dih.          LJ-14
    2.34578e+03    3.62853e+03    2.91563e+03    1.08595e+03   -3.12485e+02
     Coulomb-14        LJ (SR)  Disper. corr.   Coulomb (SR)   Coul. recip.
    2.78896e+04    5.80266e+04   -4.31370e+03   -4.96634e+05    3.05387e+03
      Potential    Kinetic En.   Total Energy  Conserved En.    Temperature
   -4.02314e+05    7.22629e+04   -3.30051e+05    2.01816e+07    2.99780e+02
 Pres. DC (bar) Pressure (bar)   Constr. rmsd
   -2.42208e+02   -8.73688e+01    0.00000e+00

           Step           Time
       84640000   169280.00000

   Energies (kJ/mol)
        G96Bond       G96Angle    Proper Dih.  Improper Dih.          LJ-14
    2.30168e+03    3.63617e+03    2.83249e+03    1.22489e+03   -2.67118e+02
     Coulomb-14        LJ (SR)  Disper. corr.   Coulomb (SR)   Coul. recip.
    2.78275e+04    5.86910e+04   -4.29685e+03   -4.97029e+05    3.02024e+03
      Potential    Kinetic En.   Total Energy  Conserved En.    Temperature
   -4.02059e+05    7.22067e+04   -3.29852e+05    2.01823e+07    2.99547e+02
 Pres. DC (bar) Pressure (bar)   Constr. rmsd
   -2.40322e+02   -1.95166e+02    0.00000e+00

           Step           Time
       84645000   169290.00000

   Energies (kJ/mol)
        G96Bond       G96Angle    Proper Dih.  Improper Dih.          LJ-14
    2.20590e+03    3.56688e+03    2.73919e+03    1.18824e+03   -2.10943e+02
     Coulomb-14        LJ (SR)  Disper. corr.   Coulomb (SR)   Coul. recip.
    2.79006e+04    5.91676e+04   -4.35061e+03   -4.98433e+05    3.09028e+03
      Potential    Kinetic En.   Total Energy  Conserved En.    Temperature
   -4.03136e+05    7.28652e+04   -3.30271e+05    2.01832e+07    3.02279e+02
 Pres. DC (bar) Pressure (bar)   Constr. rmsd
   -2.46365e+02    4.40535e+02    0.00000e+00

           Step           Time
       84650000   169300.00000

   Energies (kJ/mol)
        G96Bond       G96Angle    Proper Dih.  Improper Dih.          LJ-14
    2.26365e+03    3.80231e+03    2.70455e+03    1.06672e+03   -1.85036e+02
     Coulomb-14        LJ (SR)  Disper. corr.   Coulomb (SR)   Coul. recip.
    2.77468e+04    5.84708e+04   -4.34468e+03   -4.97667e+05    2.97658e+03
      Potential    Kinetic En.   Total Energy  Conserved En.    Temperature
   -4.03166e+05    7.22508e+04   -3.30915e+05    2.01873e+07    2.99730e+02
 Pres. DC (bar) Pressure (bar)   Constr. rmsd
   -2.45696e+02   -3.41846e+00    0.00000e+00

           Step           Time
       84655000   169310.00000

   Energies (kJ/mol)
        G96Bond       G96Angle    Proper Dih.  Improper Dih.          LJ-14
    2.38927e+03    3.73274e+03    2.73343e+03    1.09634e+03   -3.23780e+02
     Coulomb-14        LJ (SR)  Disper. corr.   Coulomb (SR)   Coul. recip.
    2.77553e+04    5.93925e+04   -4.35287e+03   -4.98592e+05    2.91395e+03
      Potential    Kinetic En.   Total Energy  Conserved En.    Temperature
   -4.03255e+05    7.31053e+04   -3.30150e+05    2.01889e+07    3.03275e+02
 Pres. DC (bar) Pressure (bar)   Constr. rmsd
   -2.46621e+02    4.58000e+01    0.00000e+00

           Step           Time
       84660000   169320.00000

   Energies (kJ/mol)
        G96Bond       G96Angle    Proper Dih.  Improper Dih.          LJ-14
    2.28347e+03    3.58398e+03    2.75488e+03    1.09430e+03   -2.51536e+02
     Coulomb-14        LJ (SR)  Disper. corr.   Coulomb (SR)   Coul. recip.
    2.78367e+04    5.82306e+04   -4.29368e+03   -4.97336e+05    3.00971e+03
      Potential    Kinetic En.   Total Energy  Conserved En.    Temperature
   -4.03087e+05    7.21261e+04   -3.30961e+05    2.01897e+07    2.99213e+02
 Pres. DC (bar) Pressure (bar)   Constr. rmsd
   -2.39968e+02   -3.48110e+02    0.00000e+00

           Step           Time
       84665000   169330.00000

   Energies (kJ/mol)
        G96Bond       G96Angle    Proper Dih.  Improper Dih.          LJ-14
    2.26454e+03    3.68491e+03    2.84898e+03    1.13237e+03   -2.89331e+02
     Coulomb-14        LJ (SR)  Disper. corr.   Coulomb (SR)   Coul. recip.
    2.79126e+04    5.97027e+04   -4.36863e+03   -4.98568e+05    3.07712e+03
      Potential    Kinetic En.   Total Energy  Conserved En.    Temperature
   -4.02603e+05    7.22363e+04   -3.30367e+05    2.01911e+07    2.99670e+02
 Pres. DC (bar) Pressure (bar)   Constr. rmsd
   -2.48408e+02    3.05251e+02    0.00000e+00

           Step           Time
       84670000   169340.00000

   Energies (kJ/mol)
        G96Bond       G96Angle    Proper Dih.  Improper Dih.          LJ-14
    2.29787e+03    3.59740e+03    2.78798e+03    1.15100e+03   -2.99194e+02
     Coulomb-14        LJ (SR)  Disper. corr.   Coulomb (SR)   Coul. recip.
    2.77789e+04    5.82186e+04   -4.32185e+03   -4.97713e+05    3.10663e+03
      Potential    Kinetic En.   Total Energy  Conserved En.    Temperature
   -4.03396e+05    7.23712e+04   -3.31025e+05    2.01923e+07    3.00230e+02
 Pres. DC (bar) Pressure (bar)   Constr. rmsd
   -2.43123e+02   -2.34699e+02    0.00000e+00

           Step           Time
       84675000   169350.00000

   Energies (kJ/mol)
        G96Bond       G96Angle    Proper Dih.  Improper Dih.          LJ-14
    2.21964e+03    3.59029e+03    2.72305e+03    1.14063e+03   -2.86395e+02
     Coulomb-14        LJ (SR)  Disper. corr.   Coulomb (SR)   Coul. recip.
    2.78696e+04    5.84844e+04   -4.32614e+03   -4.98545e+05    2.96909e+03
      Potential    Kinetic En.   Total Energy  Conserved En.    Temperature
   -4.04161e+05    7.14589e+04   -3.32702e+05    2.01925e+07    2.96445e+02
 Pres. DC (bar) Pressure (bar)   Constr. rmsd
   -2.43605e+02   -2.52330e+02    0.00000e+00

           Step           Time
       84680000   169360.00000

   Energies (kJ/mol)
        G96Bond       G96Angle    Proper Dih.  Improper Dih.          LJ-14
    2.29595e+03    3.81789e+03    2.76005e+03    1.03500e+03   -1.88128e+02
     Coulomb-14        LJ (SR)  Disper. corr.   Coulomb (SR)   Coul. recip.
    2.79742e+04    5.58768e+04   -4.26874e+03   -4.93635e+05    3.04238e+03
      Potential    Kinetic En.   Total Energy  Conserved En.    Temperature
   -4.01290e+05    7.16688e+04   -3.29621e+05    2.01950e+07    2.97315e+02
 Pres. DC (bar) Pressure (bar)   Constr. rmsd
   -2.37191e+02   -5.83538e+02    0.00000e+00

           Step           Time
       84685000   169370.00000

   Energies (kJ/mol)
        G96Bond       G96Angle    Proper Dih.  Improper Dih.          LJ-14
    2.29254e+03    3.56458e+03    2.71894e+03    1.08723e+03   -2.58401e+02
     Coulomb-14        LJ (SR)  Disper. corr.   Coulomb (SR)   Coul. recip.
    2.78501e+04    5.92601e+04   -4.31142e+03   -4.98129e+05    2.93520e+03
      Potential    Kinetic En.   Total Energy  Conserved En.    Temperature
   -4.02990e+05    7.20810e+04   -3.30909e+05    2.01971e+07    2.99025e+02
 Pres. DC (bar) Pressure (bar)   Constr. rmsd
   -2.41952e+02   -1.55633e+02    0.00000e+00

           Step           Time
       84690000   169380.00000

   Energies (kJ/mol)
        G96Bond       G96Angle    Proper Dih.  Improper Dih.          LJ-14
    2.28048e+03    3.69050e+03    2.77358e+03    1.12748e+03   -2.70713e+02
     Coulomb-14        LJ (SR)  Disper. corr.   Coulomb (SR)   Coul. recip.
    2.78075e+04    6.09630e+04   -4.33801e+03   -5.01035e+05    3.03462e+03
      Potential    Kinetic En.   Total Energy  Conserved En.    Temperature
   -4.03966e+05    7.20145e+04   -3.31952e+05    2.01982e+07    2.98750e+02
 Pres. DC (bar) Pressure (bar)   Constr. rmsd
   -2.44943e+02    3.04834e+02    0.00000e+00

           Step           Time
       84695000   169390.00000

   Energies (kJ/mol)
        G96Bond       G96Angle    Proper Dih.  Improper Dih.          LJ-14
    2.24870e+03    3.84380e+03    2.68145e+03    1.16767e+03   -2.78447e+02
     Coulomb-14        LJ (SR)  Disper. corr.   Coulomb (SR)   Coul. recip.
    2.79183e+04    5.91672e+04   -4.36495e+03   -4.99444e+05    2.94101e+03
      Potential    Kinetic En.   Total Energy  Conserved En.    Temperature
   -4.04119e+05    7.22572e+04   -3.31862e+05    2.01989e+07    2.99757e+02
 Pres. DC (bar) Pressure (bar)   Constr. rmsd
   -2.47990e+02    2.89788e+02    0.00000e+00

           Step           Time
       84700000   169400.00000

   Energies (kJ/mol)
        G96Bond       G96Angle    Proper Dih.  Improper Dih.          LJ-14
    2.41637e+03    3.73571e+03    2.77205e+03    1.04100e+03   -3.20041e+02
     Coulomb-14        LJ (SR)  Disper. corr.   Coulomb (SR)   Coul. recip.
    2.78440e+04    5.91780e+04   -4.31306e+03   -4.99451e+05    3.05017e+03
      Potential    Kinetic En.   Total Energy  Conserved En.    Temperature
   -4.04047e+05    7.20997e+04   -3.31947e+05    2.01991e+07    2.99103e+02
 Pres. DC (bar) Pressure (bar)   Constr. rmsd
   -2.42137e+02   -8.09534e+01    0.00000e+00

           Step           Time
       84705000   169410.00000

   Energies (kJ/mol)
        G96Bond       G96Angle    Proper Dih.  Improper Dih.          LJ-14
    2.31604e+03    3.65279e+03    2.73754e+03    1.12245e+03   -2.42543e+02
     Coulomb-14        LJ (SR)  Disper. corr.   Coulomb (SR)   Coul. recip.
    2.78723e+04    5.76416e+04   -4.30765e+03   -4.96483e+05    3.06444e+03
      Potential    Kinetic En.   Total Energy  Conserved En.    Temperature
   -4.02626e+05    7.16402e+04   -3.30986e+05    2.01994e+07    2.97197e+02
 Pres. DC (bar) Pressure (bar)   Constr. rmsd
   -2.41530e+02   -2.19455e+02    0.00000e+00

           Step           Time
       84710000   169420.00000

   Energies (kJ/mol)
        G96Bond       G96Angle    Proper Dih.  Improper Dih.          LJ-14
    2.26790e+03    3.71927e+03    2.72079e+03    1.07950e+03   -2.65071e+02
     Coulomb-14        LJ (SR)  Disper. corr.   Coulomb (SR)   Coul. recip.
    2.79197e+04    5.93721e+04   -4.33050e+03   -4.99134e+05    2.98608e+03
      Potential    Kinetic En.   Total Energy  Conserved En.    Temperature
   -4.03665e+05    7.21578e+04   -3.31507e+05    2.01996e+07    2.99344e+02
 Pres. DC (bar) Pressure (bar)   Constr. rmsd
   -2.44096e+02    3.86546e+02    0.00000e+00

           Step           Time
       84715000   169430.00000

   Energies (kJ/mol)
        G96Bond       G96Angle    Proper Dih.  Improper Dih.          LJ-14
    2.28888e+03    3.49338e+03    2.83152e+03    1.12671e+03   -2.87278e+02
     Coulomb-14        LJ (SR)  Disper. corr.   Coulomb (SR)   Coul. recip.
    2.80723e+04    5.94674e+04   -4.34533e+03   -4.99244e+05    2.97845e+03
      Potential    Kinetic En.   Total Energy  Conserved En.    Temperature
   -4.03618e+05    7.20508e+04   -3.31567e+05    2.02006e+07    2.98900e+02
 Pres. DC (bar) Pressure (bar)   Constr. rmsd
   -2.45768e+02    1.12970e+01    0.00000e+00

           Step           Time
       84720000   169440.00000

   Energies (kJ/mol)
        G96Bond       G96Angle    Proper Dih.  Improper Dih.          LJ-14
    2.35592e+03    3.70425e+03    2.67072e+03    1.13688e+03   -2.87071e+02
     Coulomb-14        LJ (SR)  Disper. corr.   Coulomb (SR)   Coul. recip.
    2.78122e+04    5.86512e+04   -4.33525e+03   -4.98216e+05    3.00880e+03
      Potential    Kinetic En.   Total Energy  Conserved En.    Temperature
   -4.03498e+05    7.17027e+04   -3.31796e+05    2.02020e+07    2.97456e+02
 Pres. DC (bar) Pressure (bar)   Constr. rmsd
   -2.44631e+02   -2.27159e+02    0.00000e+00

           Step           Time
       84725000   169450.00000

   Energies (kJ/mol)
        G96Bond       G96Angle    Proper Dih.  Improper Dih.          LJ-14
    2.30139e+03    3.69354e+03    2.65364e+03    1.14072e+03   -2.56083e+02
     Coulomb-14        LJ (SR)  Disper. corr.   Coulomb (SR)   Coul. recip.
    2.80412e+04    5.79171e+04   -4.30706e+03   -4.96814e+05    3.05513e+03
      Potential    Kinetic En.   Total Energy  Conserved En.    Temperature
   -4.02574e+05    7.26499e+04   -3.29925e+05    2.02030e+07    3.01386e+02
 Pres. DC (bar) Pressure (bar)   Constr. rmsd
   -2.41464e+02   -2.21493e+02    0.00000e+00

           Step           Time
       84730000   169460.00000

   Energies (kJ/mol)
        G96Bond       G96Angle    Proper Dih.  Improper Dih.          LJ-14
    2.39788e+03    3.66982e+03    2.74154e+03    1.05027e+03   -2.34315e+02
     Coulomb-14        LJ (SR)  Disper. corr.   Coulomb (SR)   Coul. recip.
    2.78052e+04    5.89205e+04   -4.30703e+03   -4.98182e+05    3.01318e+03
      Potential    Kinetic En.   Total Energy  Conserved En.    Temperature
   -4.03125e+05    7.30344e+04   -3.30090e+05    2.02047e+07    3.02981e+02
 Pres. DC (bar) Pressure (bar)   Constr. rmsd
   -2.41461e+02   -1.34610e+02    0.00000e+00

           Step           Time
       84735000   169470.00000

   Energies (kJ/mol)
        G96Bond       G96Angle    Proper Dih.  Improper Dih.          LJ-14
    2.30961e+03    3.57993e+03    2.80359e+03    1.18308e+03   -2.45979e+02
     Coulomb-14        LJ (SR)  Disper. corr.   Coulomb (SR)   Coul. recip.
    2.79032e+04    5.79488e+04   -4.34188e+03   -4.97617e+05    2.86184e+03
      Potential    Kinetic En.   Total Energy  Conserved En.    Temperature
   -4.03615e+05    7.24025e+04   -3.31212e+05    2.02056e+07    3.00360e+02
 Pres. DC (bar) Pressure (bar)   Constr. rmsd
   -2.45379e+02    1.10388e+02    0.00000e+00

           Step           Time
       84740000   169480.00000

   Energies (kJ/mol)
        G96Bond       G96Angle    Proper Dih.  Improper Dih.          LJ-14
    2.25234e+03    3.77808e+03    2.75491e+03    1.06216e+03   -3.06966e+02
     Coulomb-14        LJ (SR)  Disper. corr.   Coulomb (SR)   Coul. recip.
    2.77632e+04    5.95373e+04   -4.35404e+03   -4.99425e+05    2.89079e+03
      Potential    Kinetic En.   Total Energy  Conserved En.    Temperature
   -4.04047e+05    7.11979e+04   -3.32849e+05    2.02069e+07    2.95362e+02
 Pres. DC (bar) Pressure (bar)   Constr. rmsd
   -2.46753e+02    2.84641e+02    0.00000e+00

           Step           Time
       84745000   169490.00000

   Energies (kJ/mol)
        G96Bond       G96Angle    Proper Dih.  Improper Dih.          LJ-14
    2.32623e+03    3.68786e+03    2.72910e+03    1.12266e+03   -2.27369e+02
     Coulomb-14        LJ (SR)  Disper. corr.   Coulomb (SR)   Coul. recip.
    2.78265e+04    5.77918e+04   -4.30925e+03   -4.96726e+05    2.96738e+03
      Potential    Kinetic En.   Total Energy  Conserved En.    Temperature
   -4.02811e+05    7.19036e+04   -3.30907e+05    2.02079e+07    2.98290e+02
 Pres. DC (bar) Pressure (bar)   Constr. rmsd
   -2.41709e+02   -3.86178e+02    0.00000e+00

           Step           Time
       84750000   169500.00000

   Energies (kJ/mol)
        G96Bond       G96Angle    Proper Dih.  Improper Dih.          LJ-14
    2.21842e+03    3.63755e+03    2.73866e+03    1.12680e+03   -2.57864e+02
     Coulomb-14        LJ (SR)  Disper. corr.   Coulomb (SR)   Coul. recip.
    2.78816e+04    5.98531e+04   -4.36083e+03   -5.00016e+05    2.98563e+03
      Potential    Kinetic En.   Total Energy  Conserved En.    Temperature
   -4.04193e+05    7.26141e+04   -3.31579e+05    2.02090e+07    3.01237e+02
 Pres. DC (bar) Pressure (bar)   Constr. rmsd
   -2.47522e+02    1.26752e+02    0.00000e+00

           Step           Time
       84755000   169510.00000

   Energies (kJ/mol)
        G96Bond       G96Angle    Proper Dih.  Improper Dih.          LJ-14
    2.35184e+03    3.59669e+03    2.68739e+03    1.10688e+03   -2.26410e+02
     Coulomb-14        LJ (SR)  Disper. corr.   Coulomb (SR)   Coul. recip.
    2.78300e+04    6.01255e+04   -4.36613e+03   -4.99830e+05    3.02050e+03
      Potential    Kinetic En.   Total Energy  Conserved En.    Temperature
   -4.03704e+05    7.20827e+04   -3.31622e+05    2.02107e+07    2.99033e+02
 Pres. DC (bar) Pressure (bar)   Constr. rmsd
   -2.48124e+02    4.31468e+02    0.00000e+00

           Step           Time
       84760000   169520.00000

   Energies (kJ/mol)
        G96Bond       G96Angle    Proper Dih.  Improper Dih.          LJ-14
    2.41669e+03    3.50268e+03    2.73403e+03    1.09105e+03   -2.48948e+02
     Coulomb-14        LJ (SR)  Disper. corr.   Coulomb (SR)   Coul. recip.
    2.78998e+04    5.72919e+04   -4.27509e+03   -4.95158e+05    3.11365e+03
      Potential    Kinetic En.   Total Energy  Conserved En.    Temperature
   -4.01632e+05    7.21840e+04   -3.29448e+05    2.02113e+07    2.99453e+02
 Pres. DC (bar) Pressure (bar)   Constr. rmsd
   -2.37897e+02   -4.11831e+02    0.00000e+00

           Step           Time
       84765000   169530.00000

   Energies (kJ/mol)
        G96Bond       G96Angle    Proper Dih.  Improper Dih.          LJ-14
    2.27472e+03    3.75402e+03    2.76476e+03    1.02818e+03   -2.95428e+02
     Coulomb-14        LJ (SR)  Disper. corr.   Coulomb (SR)   Coul. recip.
    2.78686e+04    5.89388e+04   -4.31037e+03   -4.96901e+05    2.96983e+03
      Potential    Kinetic En.   Total Energy  Conserved En.    Temperature
   -4.01908e+05    7.22053e+04   -3.29703e+05    2.02120e+07    2.99541e+02
 Pres. DC (bar) Pressure (bar)   Constr. rmsd
   -2.41834e+02   -8.09593e+01    0.00000e+00

           Step           Time
       84770000   169540.00000

   Energies (kJ/mol)
        G96Bond       G96Angle    Proper Dih.  Improper Dih.          LJ-14
    2.35306e+03    3.52596e+03    2.73588e+03    1.09716e+03   -2.60712e+02
     Coulomb-14        LJ (SR)  Disper. corr.   Coulomb (SR)   Coul. recip.
    2.78391e+04    6.14848e+04   -4.38839e+03   -5.02673e+05    2.94914e+03
      Potential    Kinetic En.   Total Energy  Conserved En.    Temperature
   -4.05337e+05    7.16878e+04   -3.33649e+05    2.02125e+07    2.97395e+02
 Pres. DC (bar) Pressure (bar)   Constr. rmsd
   -2.50657e+02    3.93543e+02    0.00000e+00

           Step           Time
       84775000   169550.00000

   Energies (kJ/mol)
        G96Bond       G96Angle    Proper Dih.  Improper Dih.          LJ-14
    2.23143e+03    3.52942e+03    2.76139e+03    1.08618e+03   -3.26646e+02
     Coulomb-14        LJ (SR)  Disper. corr.   Coulomb (SR)   Coul. recip.
    2.80270e+04    5.84521e+04   -4.34935e+03   -4.98351e+05    3.12260e+03
      Potential    Kinetic En.   Total Energy  Conserved En.    Temperature
   -4.03817e+05    7.23425e+04   -3.31474e+05    2.02128e+07    3.00110e+02
 Pres. DC (bar) Pressure (bar)   Constr. rmsd
   -2.46222e+02   -7.19933e+01    0.00000e+00

           Step           Time
       84780000   169560.00000

   Energies (kJ/mol)
        G96Bond       G96Angle    Proper Dih.  Improper Dih.          LJ-14
    2.35341e+03    3.71623e+03    2.62454e+03    1.15302e+03   -2.03077e+02
     Coulomb-14        LJ (SR)  Disper. corr.   Coulomb (SR)   Coul. recip.
    2.79340e+04    5.69240e+04   -4.32198e+03   -4.95013e+05    3.03397e+03
      Potential    Kinetic En.   Total Energy  Conserved En.    Temperature
   -4.01799e+05    7.26176e+04   -3.29181e+05    2.02143e+07    3.01252e+02
 Pres. DC (bar) Pressure (bar)   Constr. rmsd
   -2.43138e+02   -4.22656e+02    0.00000e+00

           Step           Time
       84785000   169570.00000

   Energies (kJ/mol)
        G96Bond       G96Angle    Proper Dih.  Improper Dih.          LJ-14
    2.39261e+03    3.73128e+03    2.74120e+03    1.10852e+03   -2.33300e+02
     Coulomb-14        LJ (SR)  Disper. corr.   Coulomb (SR)   Coul. recip.
    2.78424e+04    5.98538e+04   -4.39025e+03   -5.00933e+05    3.05246e+03
      Potential    Kinetic En.   Total Energy  Conserved En.    Temperature
   -4.04834e+05    7.31309e+04   -3.31703e+05    2.02150e+07    3.03381e+02
 Pres. DC (bar) Pressure (bar)   Constr. rmsd
   -2.50869e+02    5.16625e+02    0.00000e+00

           Step           Time
       84790000   169580.00000

   Energies (kJ/mol)
        G96Bond       G96Angle    Proper Dih.  Improper Dih.          LJ-14
    2.35859e+03    3.88329e+03    2.69057e+03    1.12769e+03   -3.05914e+02
     Coulomb-14        LJ (SR)  Disper. corr.   Coulomb (SR)   Coul. recip.
    2.76258e+04    5.73909e+04   -4.29198e+03   -4.96694e+05    3.08385e+03
      Potential    Kinetic En.   Total Energy  Conserved En.    Temperature
   -4.03131e+05    7.26362e+04   -3.30495e+05    2.02183e+07    3.01329e+02
 Pres. DC (bar) Pressure (bar)   Constr. rmsd
   -2.39779e+02   -5.52223e+02    0.00000e+00

           Step           Time
       84795000   169590.00000

   Energies (kJ/mol)
        G96Bond       G96Angle    Proper Dih.  Improper Dih.          LJ-14
    2.41582e+03    3.80130e+03    2.76000e+03    1.08906e+03   -2.95615e+02
     Coulomb-14        LJ (SR)  Disper. corr.   Coulomb (SR)   Coul. recip.
    2.79616e+04    5.77614e+04   -4.28676e+03   -4.95438e+05    3.08408e+03
      Potential    Kinetic En.   Total Energy  Conserved En.    Temperature
   -4.01147e+05    7.31196e+04   -3.28027e+05    2.02204e+07    3.03334e+02
 Pres. DC (bar) Pressure (bar)   Constr. rmsd
   -2.39196e+02   -3.71611e+02    0.00000e+00

           Step           Time
       84800000   169600.00000

   Energies (kJ/mol)
        G96Bond       G96Angle    Proper Dih.  Improper Dih.          LJ-14
    2.19225e+03    3.60444e+03    2.77632e+03    1.05321e+03   -2.72355e+02
     Coulomb-14        LJ (SR)  Disper. corr.   Coulomb (SR)   Coul. recip.
    2.79968e+04    5.96791e+04   -4.35819e+03   -4.98986e+05    2.94489e+03
      Potential    Kinetic En.   Total Energy  Conserved En.    Temperature
   -4.03369e+05    7.17144e+04   -3.31655e+05    2.02214e+07    2.97505e+02
 Pres. DC (bar) Pressure (bar)   Constr. rmsd
   -2.47224e+02    2.32101e+02    0.00000e+00

           Step           Time
       84805000   169610.00000

   Energies (kJ/mol)
        G96Bond       G96Angle    Proper Dih.  Improper Dih.          LJ-14
    2.40741e+03    3.67315e+03    2.71649e+03    1.19428e+03   -3.53946e+02
     Coulomb-14        LJ (SR)  Disper. corr.   Coulomb (SR)   Coul. recip.
    2.80210e+04    5.78380e+04   -4.28717e+03   -4.96466e+05    3.01148e+03
      Potential    Kinetic En.   Total Energy  Conserved En.    Temperature
   -4.02245e+05    7.20094e+04   -3.30236e+05    2.02217e+07    2.98728e+02
 Pres. DC (bar) Pressure (bar)   Constr. rmsd
   -2.39242e+02   -3.96730e+02    0.00000e+00

           Step           Time
       84810000   169620.00000

   Energies (kJ/mol)
        G96Bond       G96Angle    Proper Dih.  Improper Dih.          LJ-14
    2.45960e+03    3.78621e+03    2.70190e+03    1.06049e+03   -2.95541e+02
     Coulomb-14        LJ (SR)  Disper. corr.   Coulomb (SR)   Coul. recip.
    2.78909e+04    5.93110e+04   -4.37064e+03   -4.98636e+05    2.97142e+03
      Potential    Kinetic En.   Total Energy  Conserved En.    Temperature
   -4.03120e+05    7.28409e+04   -3.30280e+05    2.02225e+07    3.02178e+02
 Pres. DC (bar) Pressure (bar)   Constr. rmsd
   -2.48636e+02    1.08835e+02    0.00000e+00

           Step           Time
       84815000   169630.00000

   Energies (kJ/mol)
        G96Bond       G96Angle    Proper Dih.  Improper Dih.          LJ-14
    2.34446e+03    3.69482e+03    2.70715e+03    1.06176e+03   -2.99733e+02
     Coulomb-14        LJ (SR)  Disper. corr.   Coulomb (SR)   Coul. recip.
    2.80198e+04    5.98455e+04   -4.34894e+03   -4.99640e+05    2.97484e+03
      Potential    Kinetic En.   Total Energy  Conserved En.    Temperature
   -4.03640e+05    7.30198e+04   -3.30620e+05    2.02247e+07    3.02920e+02
 Pres. DC (bar) Pressure (bar)   Constr. rmsd
   -2.46176e+02    2.10323e+02    0.00000e+00

           Step           Time
       84820000   169640.00000

   Energies (kJ/mol)
        G96Bond       G96Angle    Proper Dih.  Improper Dih.          LJ-14
    2.39391e+03    3.61855e+03    2.68893e+03    1.05064e+03   -2.70676e+02
     Coulomb-14        LJ (SR)  Disper. corr.   Coulomb (SR)   Coul. recip.
    2.81335e+04    5.90525e+04   -4.31907e+03   -4.98610e+05    3.03992e+03
      Potential    Kinetic En.   Total Energy  Conserved En.    Temperature
   -4.03222e+05    7.15976e+04   -3.31624e+05    2.02255e+07    2.97020e+02
 Pres. DC (bar) Pressure (bar)   Constr. rmsd
   -2.42810e+02   -5.01187e+01    0.00000e+00

           Step           Time
       84825000   169650.00000

   Energies (kJ/mol)
        G96Bond       G96Angle    Proper Dih.  Improper Dih.          LJ-14
    2.29855e+03    3.52283e+03    2.66144e+03    1.10070e+03   -3.51468e+02
     Coulomb-14        LJ (SR)  Disper. corr.   Coulomb (SR)   Coul. recip.
    2.81252e+04    5.90753e+04   -4.30385e+03   -4.98349e+05    3.07864e+03
      Potential    Kinetic En.   Total Energy  Conserved En.    Temperature
   -4.03141e+05    7.19979e+04   -3.31144e+05    2.02266e+07    2.98681e+02
 Pres. DC (bar) Pressure (bar)   Constr. rmsd
   -2.41104e+02   -2.03930e+02    0.00000e+00

           Step           Time
       84830000   169660.00000

   Energies (kJ/mol)
        G96Bond       G96Angle    Proper Dih.  Improper Dih.          LJ-14
    2.21563e+03    3.58252e+03    2.75199e+03    1.09110e+03   -2.83179e+02
     Coulomb-14        LJ (SR)  Disper. corr.   Coulomb (SR)   Coul. recip.
    2.80458e+04    5.98434e+04   -4.33052e+03   -4.99661e+05    3.07017e+03
      Potential    Kinetic En.   Total Energy  Conserved En.    Temperature
   -4.03674e+05    7.17107e+04   -3.31963e+05    2.02274e+07    2.97490e+02
 Pres. DC (bar) Pressure (bar)   Constr. rmsd
   -2.44098e+02    2.06442e+02    0.00000e+00

           Step           Time
       84835000   169670.00000

   Energies (kJ/mol)
        G96Bond       G96Angle    Proper Dih.  Improper Dih.          LJ-14
    2.38774e+03    3.78733e+03    2.78340e+03    1.13797e+03   -2.62657e+02
     Coulomb-14        LJ (SR)  Disper. corr.   Coulomb (SR)   Coul. recip.
    2.78392e+04    5.87910e+04   -4.32139e+03   -4.97314e+05    2.95044e+03
      Potential    Kinetic En.   Total Energy  Conserved En.    Temperature
   -4.02221e+05    7.34268e+04   -3.28794e+05    2.02294e+07    3.04609e+02
 Pres. DC (bar) Pressure (bar)   Constr. rmsd
   -2.43071e+02   -1.13949e+02    0.00000e+00

           Step           Time
       84840000   169680.00000

   Energies (kJ/mol)
        G96Bond       G96Angle    Proper Dih.  Improper Dih.          LJ-14
    2.35287e+03    3.57702e+03    2.63766e+03    1.04184e+03   -3.05170e+02
     Coulomb-14        LJ (SR)  Disper. corr.   Coulomb (SR)   Coul. recip.
    2.79558e+04    5.87980e+04   -4.31446e+03   -4.98274e+05    3.02730e+03
      Potential    Kinetic En.   Total Energy  Conserved En.    Temperature
   -4.03503e+05    7.27227e+04   -3.30781e+05    2.02307e+07    3.01688e+02
 Pres. DC (bar) Pressure (bar)   Constr. rmsd
   -2.42293e+02   -2.47191e+02    0.00000e+00

           Step           Time
       84845000   169690.00000

   Energies (kJ/mol)
        G96Bond       G96Angle    Proper Dih.  Improper Dih.          LJ-14
    2.31020e+03    3.64050e+03    2.80306e+03    1.02188e+03   -2.71007e+02
     Coulomb-14        LJ (SR)  Disper. corr.   Coulomb (SR)   Coul. recip.
    2.81225e+04    5.97339e+04   -4.32321e+03   -4.98897e+05    3.06226e+03
      Potential    Kinetic En.   Total Energy  Conserved En.    Temperature
   -4.02797e+05    7.24536e+04   -3.30343e+05    2.02313e+07    3.00571e+02
 Pres. DC (bar) Pressure (bar)   Constr. rmsd
   -2.43275e+02    2.17142e+02    0.00000e+00

           Step           Time
       84850000   169700.00000

   Energies (kJ/mol)
        G96Bond       G96Angle    Proper Dih.  Improper Dih.          LJ-14
    2.37335e+03    3.65165e+03    2.66396e+03    1.12155e+03   -2.38458e+02
     Coulomb-14        LJ (SR)  Disper. corr.   Coulomb (SR)   Coul. recip.
    2.79576e+04    5.77272e+04   -4.33131e+03   -4.96093e+05    3.07707e+03
      Potential    Kinetic En.   Total Energy  Conserved En.    Temperature
   -4.02090e+05    7.20731e+04   -3.30017e+05    2.02322e+07    2.98993e+02
 Pres. DC (bar) Pressure (bar)   Constr. rmsd
   -2.44187e+02    1.77876e+02    0.00000e+00

           Step           Time
       84855000   169710.00000

   Energies (kJ/mol)
        G96Bond       G96Angle    Proper Dih.  Improper Dih.          LJ-14
    2.27561e+03    3.82934e+03    2.72136e+03    1.07728e+03   -2.50217e+02
     Coulomb-14        LJ (SR)  Disper. corr.   Coulomb (SR)   Coul. recip.
    2.79568e+04    5.80035e+04   -4.30825e+03   -4.97120e+05    3.02744e+03
      Potential    Kinetic En.   Total Energy  Conserved En.    Temperature
   -4.02788e+05    7.28080e+04   -3.29979e+05    2.02326e+07    3.02042e+02
 Pres. DC (bar) Pressure (bar)   Constr. rmsd
   -2.41597e+02   -3.99914e+01    0.00000e+00

           Step           Time
       84860000   169720.00000

   Energies (kJ/mol)
        G96Bond       G96Angle    Proper Dih.  Improper Dih.          LJ-14
    2.32092e+03    3.72229e+03    2.68782e+03    1.01201e+03   -2.42703e+02
     Coulomb-14        LJ (SR)  Disper. corr.   Coulomb (SR)   Coul. recip.
    2.82860e+04    5.92783e+04   -4.34250e+03   -4.98990e+05    2.97333e+03
      Potential    Kinetic En.   Total Energy  Conserved En.    Temperature
   -4.03295e+05    7.18925e+04   -3.31402e+05    2.02334e+07    2.98243e+02
 Pres. DC (bar) Pressure (bar)   Constr. rmsd
   -2.45449e+02    2.78864e+02    0.00000e+00

           Step           Time
       84865000   169730.00000

   Energies (kJ/mol)
        G96Bond       G96Angle    Proper Dih.  Improper Dih.          LJ-14
    2.31088e+03    3.75019e+03    2.76543e+03    1.13099e+03   -3.11642e+02
     Coulomb-14        LJ (SR)  Disper. corr.   Coulomb (SR)   Coul. recip.
    2.79105e+04    6.02352e+04   -4.39243e+03   -5.00940e+05    2.93191e+03
      Potential    Kinetic En.   Total Energy  Conserved En.    Temperature
   -4.04609e+05    7.31602e+04   -3.31449e+05    2.02346e+07    3.03502e+02
 Pres. DC (bar) Pressure (bar)   Constr. rmsd
   -2.51118e+02    4.50891e+02    0.00000e+00

           Step           Time
       84870000   169740.00000

   Energies (kJ/mol)
        G96Bond       G96Angle    Proper Dih.  Improper Dih.          LJ-14
    2.34763e+03    3.59398e+03    2.71815e+03    1.05713e+03   -2.01476e+02
     Coulomb-14        LJ (SR)  Disper. corr.   Coulomb (SR)   Coul. recip.
    2.82269e+04    5.91966e+04   -4.40925e+03   -5.00032e+05    2.93154e+03
      Potential    Kinetic En.   Total Energy  Conserved En.    Temperature
   -4.04571e+05    7.18335e+04   -3.32738e+05    2.02371e+07    2.97999e+02
 Pres. DC (bar) Pressure (bar)   Constr. rmsd
   -2.53044e+02    2.20645e+02    0.00000e+00

           Step           Time
       84875000   169750.00000

   Energies (kJ/mol)
        G96Bond       G96Angle    Proper Dih.  Improper Dih.          LJ-14
    2.43701e+03    3.72043e+03    2.87699e+03    1.08222e+03   -3.30200e+02
     Coulomb-14        LJ (SR)  Disper. corr.   Coulomb (SR)   Coul. recip.
    2.80160e+04    5.97469e+04   -4.34933e+03   -4.99702e+05    3.01075e+03
      Potential    Kinetic En.   Total Energy  Conserved En.    Temperature
   -4.03491e+05    7.25828e+04   -3.30908e+05    2.02398e+07    3.01107e+02
 Pres. DC (bar) Pressure (bar)   Constr. rmsd
   -2.46220e+02    9.80776e+01    0.00000e+00

           Step           Time
       84880000   169760.00000

   Energies (kJ/mol)
        G96Bond       G96Angle    Proper Dih.  Improper Dih.          LJ-14
    2.36096e+03    3.69361e+03    2.71338e+03    1.14219e+03   -3.04361e+02
     Coulomb-14        LJ (SR)  Disper. corr.   Coulomb (SR)   Coul. recip.
    2.81079e+04    5.67420e+04   -4.26845e+03   -4.94971e+05    3.07853e+03
      Potential    Kinetic En.   Total Energy  Conserved En.    Temperature
   -4.01705e+05    7.25118e+04   -3.29194e+05    2.02411e+07    3.00813e+02
 Pres. DC (bar) Pressure (bar)   Constr. rmsd
   -2.37159e+02   -5.06396e+02    0.00000e+00

           Step           Time
       84885000   169770.00000

   Energies (kJ/mol)
        G96Bond       G96Angle    Proper Dih.  Improper Dih.          LJ-14
    2.34518e+03    3.60469e+03    2.81038e+03    1.10261e+03   -2.98282e+02
     Coulomb-14        LJ (SR)  Disper. corr.   Coulomb (SR)   Coul. recip.
    2.82749e+04    5.93017e+04   -4.35490e+03   -4.99463e+05    2.92365e+03
      Potential    Kinetic En.   Total Energy  Conserved En.    Temperature
   -4.03753e+05    7.23097e+04   -3.31443e+05    2.02427e+07    2.99974e+02
 Pres. DC (bar) Pressure (bar)   Constr. rmsd
   -2.46851e+02    1.30453e+02    0.00000e+00

           Step           Time
       84890000   169780.00000

   Energies (kJ/mol)
        G96Bond       G96Angle    Proper Dih.  Improper Dih.          LJ-14
    2.21212e+03    3.61835e+03    2.73197e+03    1.05389e+03   -3.15452e+02
     Coulomb-14        LJ (SR)  Disper. corr.   Coulomb (SR)   Coul. recip.
    2.81935e+04    5.98771e+04   -4.34456e+03   -5.00053e+05    2.96303e+03
      Potential    Kinetic En.   Total Energy  Conserved En.    Temperature
   -4.04063e+05    7.25901e+04   -3.31473e+05    2.02451e+07    3.01138e+02
 Pres. DC (bar) Pressure (bar)   Constr. rmsd
   -2.45681e+02   -1.56176e+01    0.00000e+00

           Step           Time
       84895000   169790.00000

   Energies (kJ/mol)
        G96Bond       G96Angle    Proper Dih.  Improper Dih.          LJ-14
    2.63688e+03    3.75596e+03    2.73038e+03    1.09383e+03   -3.07988e+02
     Coulomb-14        LJ (SR)  Disper. corr.   Coulomb (SR)   Coul. recip.
    2.80272e+04    6.01642e+04   -4.37528e+03   -4.99494e+05    2.94698e+03
      Potential    Kinetic En.   Total Energy  Conserved En.    Temperature
   -4.02822e+05    7.28306e+04   -3.29992e+05    2.02472e+07    3.02135e+02
 Pres. DC (bar) Pressure (bar)   Constr. rmsd
   -2.49164e+02    2.66058e+02    0.00000e+00

           Step           Time
       84900000   169800.00000

   Energies (kJ/mol)
        G96Bond       G96Angle    Proper Dih.  Improper Dih.          LJ-14
    2.45245e+03    3.69852e+03    2.69291e+03    1.08335e+03   -3.64332e+02
     Coulomb-14        LJ (SR)  Disper. corr.   Coulomb (SR)   Coul. recip.
    2.79006e+04    5.81418e+04   -4.31237e+03   -4.96128e+05    3.04433e+03
      Potential    Kinetic En.   Total Energy  Conserved En.    Temperature
   -4.01791e+05    7.21866e+04   -3.29605e+05    2.02485e+07    2.99464e+02
 Pres. DC (bar) Pressure (bar)   Constr. rmsd
   -2.42059e+02   -2.65172e+02    0.00000e+00

           Step           Time
       84905000   169810.00000

   Energies (kJ/mol)
        G96Bond       G96Angle    Proper Dih.  Improper Dih.          LJ-14
    2.25558e+03    3.53419e+03    2.67236e+03    1.14607e+03   -3.38196e+02
     Coulomb-14        LJ (SR)  Disper. corr.   Coulomb (SR)   Coul. recip.
    2.79072e+04    5.84828e+04   -4.31065e+03   -4.97968e+05    3.02350e+03
      Potential    Kinetic En.   Total Energy  Conserved En.    Temperature
   -4.03595e+05    7.17586e+04   -3.31837e+05    2.02500e+07    2.97688e+02
 Pres. DC (bar) Pressure (bar)   Constr. rmsd
   -2.41867e+02   -4.09716e+02    0.00000e+00

           Step           Time
       84910000   169820.00000

   Energies (kJ/mol)
        G96Bond       G96Angle    Proper Dih.  Improper Dih.          LJ-14
    2.32028e+03    3.60810e+03    2.86341e+03    1.07207e+03   -2.74536e+02
     Coulomb-14        LJ (SR)  Disper. corr.   Coulomb (SR)   Coul. recip.
    2.80325e+04    6.02377e+04   -4.35230e+03   -4.99572e+05    3.02841e+03
      Potential    Kinetic En.   Total Energy  Conserved En.    Temperature
   -4.03036e+05    7.28560e+04   -3.30180e+05    2.02518e+07    3.02241e+02
 Pres. DC (bar) Pressure (bar)   Constr. rmsd
   -2.46557e+02    5.33207e+02    0.00000e+00

           Step           Time
       84915000   169830.00000

   Energies (kJ/mol)
        G96Bond       G96Angle    Proper Dih.  Improper Dih.          LJ-14
    2.33209e+03    3.47429e+03    2.79222e+03    1.08640e+03   -2.73547e+02
     Coulomb-14        LJ (SR)  Disper. corr.   Coulomb (SR)   Coul. recip.
    2.79971e+04    6.09539e+04   -4.41218e+03   -5.01550e+05    3.10896e+03
      Potential    Kinetic En.   Total Energy  Conserved En.    Temperature
   -4.04491e+05    7.33002e+04   -3.31190e+05    2.02558e+07    3.04083e+02
 Pres. DC (bar) Pressure (bar)   Constr. rmsd
   -2.53379e+02    6.55688e+02    0.00000e+00

           Step           Time
       84920000   169840.00000

   Energies (kJ/mol)
        G96Bond       G96Angle    Proper Dih.  Improper Dih.          LJ-14
    2.28409e+03    3.62891e+03    2.79597e+03    1.20075e+03   -2.45401e+02
     Coulomb-14        LJ (SR)  Disper. corr.   Coulomb (SR)   Coul. recip.
    2.80408e+04    6.04535e+04   -4.35807e+03   -5.00614e+05    2.97820e+03
      Potential    Kinetic En.   Total Energy  Conserved En.    Temperature
   -4.03835e+05    7.19342e+04   -3.31901e+05    2.02580e+07    2.98417e+02
 Pres. DC (bar) Pressure (bar)   Constr. rmsd
   -2.47210e+02    5.04036e+02    0.00000e+00

           Step           Time
       84925000   169850.00000

   Energies (kJ/mol)
        G96Bond       G96Angle    Proper Dih.  Improper Dih.          LJ-14
    2.20403e+03    3.55953e+03    2.78844e+03    1.14171e+03   -1.52605e+02
     Coulomb-14        LJ (SR)  Disper. corr.   Coulomb (SR)   Coul. recip.
    2.82329e+04    5.99317e+04   -4.40483e+03   -5.01304e+05    2.89577e+03
      Potential    Kinetic En.   Total Energy  Conserved En.    Temperature
   -4.05108e+05    7.09371e+04   -3.34171e+05    2.02590e+07    2.94280e+02
 Pres. DC (bar) Pressure (bar)   Constr. rmsd
   -2.52536e+02    3.46056e+02    0.00000e+00

           Step           Time
       84930000   169860.00000

   Energies (kJ/mol)
        G96Bond       G96Angle    Proper Dih.  Improper Dih.          LJ-14
    2.31258e+03    3.78623e+03    2.78632e+03    1.11062e+03   -3.05888e+02
     Coulomb-14        LJ (SR)  Disper. corr.   Coulomb (SR)   Coul. recip.
    2.81002e+04    5.82600e+04   -4.30425e+03   -4.97674e+05    3.08379e+03
      Potential    Kinetic En.   Total Energy  Conserved En.    Temperature
   -4.02845e+05    7.19144e+04   -3.30930e+05    2.02602e+07    2.98334e+02
 Pres. DC (bar) Pressure (bar)   Constr. rmsd
   -2.41149e+02   -3.70547e+02    0.00000e+00

           Step           Time
       84935000   169870.00000

   Energies (kJ/mol)
        G96Bond       G96Angle    Proper Dih.  Improper Dih.          LJ-14
    2.33085e+03    3.80903e+03    2.71947e+03    1.04656e+03   -3.01288e+02
     Coulomb-14        LJ (SR)  Disper. corr.   Coulomb (SR)   Coul. recip.
    2.80221e+04    5.63684e+04   -4.32273e+03   -4.95107e+05    3.08464e+03
      Potential    Kinetic En.   Total Energy  Conserved En.    Temperature
   -4.02350e+05    7.23081e+04   -3.30042e+05    2.02620e+07    2.99968e+02
 Pres. DC (bar) Pressure (bar)   Constr. rmsd
   -2.43222e+02   -4.39287e+02    0.00000e+00

           Step           Time
       84940000   169880.00000

   Energies (kJ/mol)
        G96Bond       G96Angle    Proper Dih.  Improper Dih.          LJ-14
    2.27464e+03    3.74333e+03    2.72454e+03    1.10436e+03   -3.34978e+02
     Coulomb-14        LJ (SR)  Disper. corr.   Coulomb (SR)   Coul. recip.
    2.81002e+04    5.83514e+04   -4.33681e+03   -4.96912e+05    3.01390e+03
      Potential    Kinetic En.   Total Energy  Conserved En.    Temperature
   -4.02272e+05    7.23804e+04   -3.29891e+05    2.02644e+07    3.00268e+02
 Pres. DC (bar) Pressure (bar)   Constr. rmsd
   -2.44807e+02    3.07869e+01    0.00000e+00

           Step           Time
       84945000   169890.00000

   Energies (kJ/mol)
        G96Bond       G96Angle    Proper Dih.  Improper Dih.          LJ-14
    2.22829e+03    3.68521e+03    2.77797e+03    1.08303e+03   -2.72124e+02
     Coulomb-14        LJ (SR)  Disper. corr.   Coulomb (SR)   Coul. recip.
    2.81805e+04    5.84215e+04   -4.30861e+03   -4.97115e+05    2.95304e+03
      Potential    Kinetic En.   Total Energy  Conserved En.    Temperature
   -4.02366e+05    7.25065e+04   -3.29860e+05    2.02652e+07    3.00791e+02
 Pres. DC (bar) Pressure (bar)   Constr. rmsd
   -2.41637e+02   -7.12765e+01    0.00000e+00

           Step           Time
       84950000   169900.00000

   Energies (kJ/mol)
        G96Bond       G96Angle    Proper Dih.  Improper Dih.          LJ-14
    2.33633e+03    3.58112e+03    2.83539e+03    1.10723e+03   -2.94689e+02
     Coulomb-14        LJ (SR)  Disper. corr.   Coulomb (SR)   Coul. recip.
    2.81447e+04    5.72814e+04   -4.27321e+03   -4.96348e+05    3.02422e+03
      Potential    Kinetic En.   Total Energy  Conserved En.    Temperature
   -4.02606e+05    7.16377e+04   -3.30968e+05    2.02675e+07    2.97186e+02
 Pres. DC (bar) Pressure (bar)   Constr. rmsd
   -2.37688e+02   -5.51273e+02    0.00000e+00

           Step           Time
       84955000   169910.00000

   Energies (kJ/mol)
        G96Bond       G96Angle    Proper Dih.  Improper Dih.          LJ-14
    2.31767e+03    3.56412e+03    2.83283e+03    1.07596e+03   -2.79248e+02
     Coulomb-14        LJ (SR)  Disper. corr.   Coulomb (SR)   Coul. recip.
    2.81507e+04    5.76673e+04   -4.28027e+03   -4.96506e+05    2.96856e+03
      Potential    Kinetic En.   Total Energy  Conserved En.    Temperature
   -4.02488e+05    7.30199e+04   -3.29468e+05    2.02691e+07    3.02921e+02
 Pres. DC (bar) Pressure (bar)   Constr. rmsd
   -2.38473e+02   -3.05555e+02    0.00000e+00

           Step           Time
       84960000   169920.00000

   Energies (kJ/mol)
        G96Bond       G96Angle    Proper Dih.  Improper Dih.          LJ-14
    2.41892e+03    3.65195e+03    2.85785e+03    1.10482e+03   -2.47386e+02
     Coulomb-14        LJ (SR)  Disper. corr.   Coulomb (SR)   Coul. recip.
    2.81496e+04    5.79270e+04   -4.32139e+03   -4.96856e+05    3.01847e+03
      Potential    Kinetic En.   Total Energy  Conserved En.    Temperature
   -4.02296e+05    7.19245e+04   -3.30372e+05    2.02697e+07    2.98377e+02
 Pres. DC (bar) Pressure (bar)   Constr. rmsd
   -2.43071e+02   -2.46200e+02    0.00000e+00

           Step           Time
       84965000   169930.00000

   Energies (kJ/mol)
        G96Bond       G96Angle    Proper Dih.  Improper Dih.          LJ-14
    2.32710e+03    3.74948e+03    2.87997e+03    1.10591e+03   -3.53661e+02
     Coulomb-14        LJ (SR)  Disper. corr.   Coulomb (SR)   Coul. recip.
    2.80590e+04    5.86801e+04   -4.29614e+03   -4.97890e+05    3.13184e+03
      Potential    Kinetic En.   Total Energy  Conserved En.    Temperature
   -4.02607e+05    7.17651e+04   -3.30842e+05    2.02701e+07    2.97715e+02
 Pres. DC (bar) Pressure (bar)   Constr. rmsd
   -2.40243e+02   -1.87672e+02    0.00000e+00

           Step           Time
       84970000   169940.00000

   Energies (kJ/mol)
        G96Bond       G96Angle    Proper Dih.  Improper Dih.          LJ-14
    2.29541e+03    3.76625e+03    2.74374e+03    1.10670e+03   -2.74858e+02
     Coulomb-14        LJ (SR)  Disper. corr.   Coulomb (SR)   Coul. recip.
    2.79636e+04    5.56703e+04   -4.25909e+03   -4.93224e+05    3.12552e+03
      Potential    Kinetic En.   Total Energy  Conserved En.    Temperature
   -4.01086e+05    7.22780e+04   -3.28808e+05    2.02714e+07    2.99843e+02
 Pres. DC (bar) Pressure (bar)   Constr. rmsd
   -2.36122e+02   -7.79432e+02    0.00000e+00

           Step           Time
       84975000   169950.00000

   Energies (kJ/mol)
        G96Bond       G96Angle    Proper Dih.  Improper Dih.          LJ-14
    2.39300e+03    3.56768e+03    2.88339e+03    1.12544e+03   -3.46040e+02
     Coulomb-14        LJ (SR)  Disper. corr.   Coulomb (SR)   Coul. recip.
    2.77293e+04    5.92923e+04   -4.36838e+03   -4.98612e+05    2.91414e+03
      Potential    Kinetic En.   Total Energy  Conserved En.    Temperature
   -4.03421e+05    7.23518e+04   -3.31070e+05    2.02736e+07    3.00149e+02
 Pres. DC (bar) Pressure (bar)   Constr. rmsd
   -2.48380e+02   -2.77986e+01    0.00000e+00

           Step           Time
       84980000   169960.00000

   Energies (kJ/mol)
        G96Bond       G96Angle    Proper Dih.  Improper Dih.          LJ-14
    2.29106e+03    3.78106e+03    2.88559e+03    1.15024e+03   -3.29015e+02
     Coulomb-14        LJ (SR)  Disper. corr.   Coulomb (SR)   Coul. recip.
    2.81588e+04    5.79669e+04   -4.32129e+03   -4.97300e+05    2.93189e+03
      Potential    Kinetic En.   Total Energy  Conserved En.    Temperature
   -4.02784e+05    7.27698e+04   -3.30015e+05    2.02740e+07    3.01883e+02
 Pres. DC (bar) Pressure (bar)   Constr. rmsd
   -2.43060e+02   -5.45985e+01    0.00000e+00

           Step           Time
       84985000   169970.00000

   Energies (kJ/mol)
        G96Bond       G96Angle    Proper Dih.  Improper Dih.          LJ-14
    2.38468e+03    3.67156e+03    2.81151e+03    1.08887e+03   -2.75243e+02
     Coulomb-14        LJ (SR)  Disper. corr.   Coulomb (SR)   Coul. recip.
    2.82011e+04    5.90410e+04   -4.39938e+03   -4.99210e+05    2.97811e+03
      Potential    Kinetic En.   Total Energy  Conserved En.    Temperature
   -4.03708e+05    7.26136e+04   -3.31095e+05    2.02745e+07    3.01235e+02
 Pres. DC (bar) Pressure (bar)   Constr. rmsd
   -2.51913e+02   -4.98902e+01    0.00000e+00

           Step           Time
       84990000   169980.00000

   Energies (kJ/mol)
        G96Bond       G96Angle    Proper Dih.  Improper Dih.          LJ-14
    2.47047e+03    3.83653e+03    2.63944e+03    1.08689e+03   -2.91674e+02
     Coulomb-14        LJ (SR)  Disper. corr.   Coulomb (SR)   Coul. recip.
    2.80029e+04    5.76855e+04   -4.26830e+03   -4.95768e+05    2.96024e+03
      Potential    Kinetic En.   Total Energy  Conserved En.    Temperature
   -4.01646e+05    7.18418e+04   -3.29804e+05    2.02763e+07    2.98033e+02
 Pres. DC (bar) Pressure (bar)   Constr. rmsd
   -2.37143e+02   -4.44656e+02    0.00000e+00

           Step           Time
       84995000   169990.00000

   Energies (kJ/mol)
        G96Bond       G96Angle    Proper Dih.  Improper Dih.          LJ-14
    2.22197e+03    3.60443e+03    2.89235e+03    1.08300e+03   -3.04929e+02
     Coulomb-14        LJ (SR)  Disper. corr.   Coulomb (SR)   Coul. recip.
    2.80873e+04    5.91796e+04   -4.34673e+03   -4.99133e+05    3.09982e+03
      Potential    Kinetic En.   Total Energy  Conserved En.    Temperature
   -4.03616e+05    7.19260e+04   -3.31690e+05    2.02773e+07    2.98382e+02
 Pres. DC (bar) Pressure (bar)   Constr. rmsd
   -2.45926e+02    9.16952e+01    0.00000e+00

           Step           Time
       85000000   170000.00000

   Energies (kJ/mol)
        G96Bond       G96Angle    Proper Dih.  Improper Dih.          LJ-14
    2.25246e+03    3.71569e+03    2.77899e+03    1.02378e+03   -2.81436e+02
     Coulomb-14        LJ (SR)  Disper. corr.   Coulomb (SR)   Coul. recip.
    2.80684e+04    5.91729e+04   -4.34416e+03   -4.98786e+05    2.95103e+03
      Potential    Kinetic En.   Total Energy  Conserved En.    Temperature
   -4.03449e+05    7.26389e+04   -3.30810e+05    2.02776e+07    3.01340e+02
 Pres. DC (bar) Pressure (bar)   Constr. rmsd
   -2.45636e+02   -9.38433e+01    0.00000e+00

           Step           Time
       85005000   170010.00000

   Energies (kJ/mol)
        G96Bond       G96Angle    Proper Dih.  Improper Dih.          LJ-14
    2.42870e+03    3.77532e+03    2.70721e+03    1.11748e+03   -3.07357e+02
     Coulomb-14        LJ (SR)  Disper. corr.   Coulomb (SR)   Coul. recip.
    2.80930e+04    5.80902e+04   -4.33214e+03   -4.96294e+05    2.92277e+03
      Potential    Kinetic En.   Total Energy  Conserved En.    Temperature
   -4.01799e+05    7.31095e+04   -3.28690e+05    2.02780e+07    3.03292e+02
 Pres. DC (bar) Pressure (bar)   Constr. rmsd
   -2.44281e+02   -3.75559e+01    0.00000e+00

           Step           Time
       85010000   170020.00000

   Energies (kJ/mol)
        G96Bond       G96Angle    Proper Dih.  Improper Dih.          LJ-14
    2.23687e+03    3.71316e+03    2.77270e+03    1.21211e+03   -2.99254e+02
     Coulomb-14        LJ (SR)  Disper. corr.   Coulomb (SR)   Coul. recip.
    2.81436e+04    5.81573e+04   -4.27364e+03   -4.97360e+05    3.03499e+03
      Potential    Kinetic En.   Total Energy  Conserved En.    Temperature
   -4.02663e+05    7.16061e+04   -3.31056e+05    2.02799e+07    2.97056e+02
 Pres. DC (bar) Pressure (bar)   Constr. rmsd
   -2.37736e+02   -2.99725e+02    0.00000e+00

           Step           Time
       85015000   170030.00000

   Energies (kJ/mol)
        G96Bond       G96Angle    Proper Dih.  Improper Dih.          LJ-14
    2.41072e+03    3.73329e+03    2.76785e+03    1.08980e+03   -2.85146e+02
     Coulomb-14        LJ (SR)  Disper. corr.   Coulomb (SR)   Coul. recip.
    2.79608e+04    5.77092e+04   -4.28998e+03   -4.97040e+05    3.07822e+03
      Potential    Kinetic En.   Total Energy  Conserved En.    Temperature
   -4.02865e+05    7.23804e+04   -3.30485e+05    2.02821e+07    3.00268e+02
 Pres. DC (bar) Pressure (bar)   Constr. rmsd
   -2.39555e+02   -3.27813e+02    0.00000e+00

           Step           Time
       85020000   170040.00000

   Energies (kJ/mol)
        G96Bond       G96Angle    Proper Dih.  Improper Dih.          LJ-14
    2.35684e+03    3.59028e+03    2.81162e+03    1.11075e+03   -2.39335e+02
     Coulomb-14        LJ (SR)  Disper. corr.   Coulomb (SR)   Coul. recip.
    2.83662e+04    5.78620e+04   -4.27293e+03   -4.95683e+05    3.10838e+03
      Potential    Kinetic En.   Total Energy  Conserved En.    Temperature
   -4.00989e+05    7.25428e+04   -3.28447e+05    2.02843e+07    3.00941e+02
 Pres. DC (bar) Pressure (bar)   Constr. rmsd
   -2.37658e+02   -3.10325e+02    0.00000e+00

           Step           Time
       85025000   170050.00000

   Energies (kJ/mol)
        G96Bond       G96Angle    Proper Dih.  Improper Dih.          LJ-14
    2.31463e+03    3.55848e+03    2.84646e+03    1.09063e+03   -3.07719e+02
     Coulomb-14        LJ (SR)  Disper. corr.   Coulomb (SR)   Coul. recip.
    2.80309e+04    5.77195e+04   -4.31554e+03   -4.96844e+05    2.94976e+03
      Potential    Kinetic En.   Total Energy  Conserved En.    Temperature
   -4.02956e+05    7.17916e+04   -3.31165e+05    2.02868e+07    2.97825e+02
 Pres. DC (bar) Pressure (bar)   Constr. rmsd
   -2.42414e+02   -3.43414e+02    0.00000e+00

           Step           Time
       85030000   170060.00000

   Energies (kJ/mol)
        G96Bond       G96Angle    Proper Dih.  Improper Dih.          LJ-14
    2.24549e+03    3.79786e+03    2.82276e+03    1.09299e+03   -3.03252e+02
     Coulomb-14        LJ (SR)  Disper. corr.   Coulomb (SR)   Coul. recip.
    2.79297e+04    5.87842e+04   -4.35456e+03   -4.98416e+05    2.94972e+03
      Potential    Kinetic En.   Total Energy  Conserved En.    Temperature
   -4.03452e+05    7.18086e+04   -3.31643e+05    2.02873e+07    2.97895e+02
 Pres. DC (bar) Pressure (bar)   Constr. rmsd
   -2.46812e+02    2.53476e+02    0.00000e+00

           Step           Time
       85035000   170070.00000

   Energies (kJ/mol)
        G96Bond       G96Angle    Proper Dih.  Improper Dih.          LJ-14
    2.25178e+03    3.57014e+03    2.74528e+03    1.16838e+03   -2.71976e+02
     Coulomb-14        LJ (SR)  Disper. corr.   Coulomb (SR)   Coul. recip.
    2.81720e+04    5.94085e+04   -4.35897e+03   -4.99391e+05    3.01101e+03
      Potential    Kinetic En.   Total Energy  Conserved En.    Temperature
   -4.03695e+05    7.23236e+04   -3.31371e+05    2.02885e+07    3.00032e+02
 Pres. DC (bar) Pressure (bar)   Constr. rmsd
   -2.47312e+02    2.64179e+02    0.00000e+00

           Step           Time
       85040000   170080.00000

   Energies (kJ/mol)
        G96Bond       G96Angle    Proper Dih.  Improper Dih.          LJ-14
    2.41172e+03    3.63948e+03    2.78582e+03    1.21699e+03   -2.71395e+02
     Coulomb-14        LJ (SR)  Disper. corr.   Coulomb (SR)   Coul. recip.
    2.80255e+04    5.96011e+04   -4.33800e+03   -4.99712e+05    2.98001e+03
      Potential    Kinetic En.   Total Energy  Conserved En.    Temperature
   -4.03661e+05    7.17679e+04   -3.31893e+05    2.02902e+07    2.97727e+02
 Pres. DC (bar) Pressure (bar)   Constr. rmsd
   -2.44941e+02   -1.01458e+02    0.00000e+00

           Step           Time
       85045000   170090.00000

   Energies (kJ/mol)
        G96Bond       G96Angle    Proper Dih.  Improper Dih.          LJ-14
    2.26347e+03    3.65291e+03    2.86078e+03    1.13248e+03   -3.16884e+02
     Coulomb-14        LJ (SR)  Disper. corr.   Coulomb (SR)   Coul. recip.
    2.82742e+04    5.76140e+04   -4.30287e+03   -4.96811e+05    3.04096e+03
      Potential    Kinetic En.   Total Energy  Conserved En.    Temperature
   -4.02592e+05    7.23584e+04   -3.30233e+05    2.02909e+07    3.00176e+02
 Pres. DC (bar) Pressure (bar)   Constr. rmsd
   -2.40995e+02   -3.48870e+02    0.00000e+00

           Step           Time
       85050000   170100.00000

   Energies (kJ/mol)
        G96Bond       G96Angle    Proper Dih.  Improper Dih.          LJ-14
    2.47912e+03    3.61075e+03    2.83779e+03    1.11611e+03   -2.75246e+02
     Coulomb-14        LJ (SR)  Disper. corr.   Coulomb (SR)   Coul. recip.
    2.82027e+04    5.84549e+04   -4.26719e+03   -4.96668e+05    3.06473e+03
      Potential    Kinetic En.   Total Energy  Conserved En.    Temperature
   -4.01444e+05    7.15435e+04   -3.29901e+05    2.02925e+07    2.96796e+02
 Pres. DC (bar) Pressure (bar)   Constr. rmsd
   -2.37020e+02   -2.49737e+02    0.00000e+00

           Step           Time
       85055000   170110.00000

   Energies (kJ/mol)
        G96Bond       G96Angle    Proper Dih.  Improper Dih.          LJ-14
    2.33786e+03    3.53890e+03    2.71141e+03    1.08943e+03   -3.11022e+02
     Coulomb-14        LJ (SR)  Disper. corr.   Coulomb (SR)   Coul. recip.
    2.82507e+04    5.91058e+04   -4.31715e+03   -4.99069e+05    3.03246e+03
      Potential    Kinetic En.   Total Energy  Conserved En.    Temperature
   -4.03630e+05    7.14280e+04   -3.32202e+05    2.02939e+07    2.96317e+02
 Pres. DC (bar) Pressure (bar)   Constr. rmsd
   -2.42595e+02   -9.79922e+01    0.00000e+00

           Step           Time
       85060000   170120.00000

   Energies (kJ/mol)
        G96Bond       G96Angle    Proper Dih.  Improper Dih.          LJ-14
    2.32681e+03    3.65934e+03    2.81625e+03    1.10785e+03   -2.57115e+02
     Coulomb-14        LJ (SR)  Disper. corr.   Coulomb (SR)   Coul. recip.
    2.80205e+04    5.72005e+04   -4.28586e+03   -4.95527e+05    3.08602e+03
      Potential    Kinetic En.   Total Energy  Conserved En.    Temperature
   -4.01853e+05    7.16444e+04   -3.30209e+05    2.02950e+07    2.97214e+02
 Pres. DC (bar) Pressure (bar)   Constr. rmsd
   -2.39095e+02   -2.91203e+02    0.00000e+00

           Step           Time
       85065000   170130.00000

   Energies (kJ/mol)
        G96Bond       G96Angle    Proper Dih.  Improper Dih.          LJ-14
    2.45634e+03    3.63518e+03    2.94194e+03    1.02123e+03   -2.94792e+02
     Coulomb-14        LJ (SR)  Disper. corr.   Coulomb (SR)   Coul. recip.
    2.81092e+04    5.97634e+04   -4.34967e+03   -4.99618e+05    2.94438e+03
      Potential    Kinetic En.   Total Energy  Conserved En.    Temperature
   -4.03391e+05    7.30366e+04   -3.30354e+05    2.02959e+07    3.02990e+02
 Pres. DC (bar) Pressure (bar)   Constr. rmsd
   -2.46259e+02    1.42003e+02    0.00000e+00

           Step           Time
       85070000   170140.00000

   Energies (kJ/mol)
        G96Bond       G96Angle    Proper Dih.  Improper Dih.          LJ-14
    2.26050e+03    3.68081e+03    2.79379e+03    1.13467e+03   -3.30401e+02
     Coulomb-14        LJ (SR)  Disper. corr.   Coulomb (SR)   Coul. recip.
    2.79772e+04    5.79592e+04   -4.31123e+03   -4.97180e+05    3.01952e+03
      Potential    Kinetic En.   Total Energy  Conserved En.    Temperature
   -4.02996e+05    7.18566e+04   -3.31139e+05    2.02972e+07    2.98095e+02
 Pres. DC (bar) Pressure (bar)   Constr. rmsd
   -2.41931e+02   -1.86316e+02    0.00000e+00

           Step           Time
       85075000   170150.00000

   Energies (kJ/mol)
        G96Bond       G96Angle    Proper Dih.  Improper Dih.          LJ-14
    2.31027e+03    3.69756e+03    2.77683e+03    1.08647e+03   -2.48061e+02
     Coulomb-14        LJ (SR)  Disper. corr.   Coulomb (SR)   Coul. recip.
    2.80468e+04    5.87375e+04   -4.28903e+03   -4.97937e+05    2.97243e+03
      Potential    Kinetic En.   Total Energy  Conserved En.    Temperature
   -4.02847e+05    7.30749e+04   -3.29772e+05    2.02984e+07    3.03149e+02
 Pres. DC (bar) Pressure (bar)   Constr. rmsd
   -2.39449e+02   -1.30946e+02    0.00000e+00

           Step           Time
       85080000   170160.00000

   Energies (kJ/mol)
        G96Bond       G96Angle    Proper Dih.  Improper Dih.          LJ-14
    2.49070e+03    3.72906e+03    2.72848e+03    1.12559e+03   -2.76145e+02
     Coulomb-14        LJ (SR)  Disper. corr.   Coulomb (SR)   Coul. recip.
    2.80894e+04    5.81819e+04   -4.29840e+03   -4.95583e+05    3.06106e+03
      Potential    Kinetic En.   Total Energy  Conserved En.    Temperature
   -4.00752e+05    7.23916e+04   -3.28360e+05    2.03017e+07    3.00314e+02
 Pres. DC (bar) Pressure (bar)   Constr. rmsd
   -2.40495e+02   -1.04225e+02    0.00000e+00

           Step           Time
       85085000   170170.00000

   Energies (kJ/mol)
        G96Bond       G96Angle    Proper Dih.  Improper Dih.          LJ-14
    2.26789e+03    3.73214e+03    2.75731e+03    1.03792e+03   -1.79827e+02
     Coulomb-14        LJ (SR)  Disper. corr.   Coulomb (SR)   Coul. recip.
    2.82792e+04    5.94956e+04   -4.37513e+03   -4.99701e+05    2.96389e+03
      Potential    Kinetic En.   Total Energy  Conserved En.    Temperature
   -4.03722e+05    7.20315e+04   -3.31690e+05    2.03021e+07    2.98820e+02
 Pres. DC (bar) Pressure (bar)   Constr. rmsd
   -2.49146e+02    2.02091e+02    0.00000e+00

           Step           Time
       85090000   170180.00000

   Energies (kJ/mol)
        G96Bond       G96Angle    Proper Dih.  Improper Dih.          LJ-14
    2.30419e+03    3.63049e+03    2.83759e+03    1.06105e+03   -2.53146e+02
     Coulomb-14        LJ (SR)  Disper. corr.   Coulomb (SR)   Coul. recip.
    2.80282e+04    5.92873e+04   -4.32678e+03   -4.99284e+05    2.96062e+03
      Potential    Kinetic En.   Total Energy  Conserved En.    Temperature
   -4.03754e+05    7.18930e+04   -3.31861e+05    2.03026e+07    2.98246e+02
 Pres. DC (bar) Pressure (bar)   Constr. rmsd
   -2.43678e+02    1.86848e+02    0.00000e+00

           Step           Time
       85095000   170190.00000

   Energies (kJ/mol)
        G96Bond       G96Angle    Proper Dih.  Improper Dih.          LJ-14
    2.42150e+03    3.73611e+03    2.81071e+03    1.11126e+03   -2.10141e+02
     Coulomb-14        LJ (SR)  Disper. corr.   Coulomb (SR)   Coul. recip.
    2.79736e+04    5.70717e+04   -4.32276e+03   -4.95784e+05    3.04020e+03
      Potential    Kinetic En.   Total Energy  Conserved En.    Temperature
   -4.02152e+05    7.17291e+04   -3.30423e+05    2.03035e+07    2.97566e+02
 Pres. DC (bar) Pressure (bar)   Constr. rmsd
   -2.43226e+02   -1.90374e+02    0.00000e+00

           Step           Time
       85100000   170200.00000

   Energies (kJ/mol)
        G96Bond       G96Angle    Proper Dih.  Improper Dih.          LJ-14
    2.39256e+03    3.64957e+03    2.81885e+03    1.10468e+03   -2.69680e+02
     Coulomb-14        LJ (SR)  Disper. corr.   Coulomb (SR)   Coul. recip.
    2.80271e+04    5.87324e+04   -4.34418e+03   -4.98024e+05    2.90466e+03
      Potential    Kinetic En.   Total Energy  Conserved En.    Temperature
   -4.03008e+05    7.15781e+04   -3.31430e+05    2.03037e+07    2.96939e+02
 Pres. DC (bar) Pressure (bar)   Constr. rmsd
   -2.45639e+02   -3.77964e+01    0.00000e+00

           Step           Time
       85105000   170210.00000

   Energies (kJ/mol)
        G96Bond       G96Angle    Proper Dih.  Improper Dih.          LJ-14
    2.26797e+03    3.62775e+03    2.60551e+03    1.20408e+03   -2.74475e+02
     Coulomb-14        LJ (SR)  Disper. corr.   Coulomb (SR)   Coul. recip.
    2.80532e+04    5.67921e+04   -4.25666e+03   -4.94861e+05    3.09782e+03
      Potential    Kinetic En.   Total Energy  Conserved En.    Temperature
   -4.01744e+05    7.17366e+04   -3.30007e+05    2.03056e+07    2.97597e+02
 Pres. DC (bar) Pressure (bar)   Constr. rmsd
   -2.35852e+02   -5.29258e+02    0.00000e+00

           Step           Time
       85110000   170220.00000

   Energies (kJ/mol)
        G96Bond       G96Angle    Proper Dih.  Improper Dih.          LJ-14
    2.26561e+03    3.45774e+03    2.83068e+03    1.07877e+03   -2.73701e+02
     Coulomb-14        LJ (SR)  Disper. corr.   Coulomb (SR)   Coul. recip.
    2.82521e+04    5.96232e+04   -4.33497e+03   -5.00090e+05    2.98079e+03
      Potential    Kinetic En.   Total Energy  Conserved En.    Temperature
   -4.04210e+05    7.18836e+04   -3.32326e+05    2.03066e+07    2.98207e+02
 Pres. DC (bar) Pressure (bar)   Constr. rmsd
   -2.44599e+02   -1.91789e+02    0.00000e+00

           Step           Time
       85115000   170230.00000

   Energies (kJ/mol)
        G96Bond       G96Angle    Proper Dih.  Improper Dih.          LJ-14
    2.45840e+03    3.68068e+03    2.75109e+03    1.09872e+03   -2.22481e+02
     Coulomb-14        LJ (SR)  Disper. corr.   Coulomb (SR)   Coul. recip.
    2.78922e+04    5.78187e+04   -4.30854e+03   -4.95804e+05    3.01727e+03
      Potential    Kinetic En.   Total Energy  Conserved En.    Temperature
   -4.01617e+05    7.27637e+04   -3.28854e+05    2.03074e+07    3.01858e+02
 Pres. DC (bar) Pressure (bar)   Constr. rmsd
   -2.41630e+02   -7.67840e+01    0.00000e+00

           Step           Time
       85120000   170240.00000

   Energies (kJ/mol)
        G96Bond       G96Angle    Proper Dih.  Improper Dih.          LJ-14
    2.29301e+03    3.63203e+03    2.77769e+03    1.08805e+03   -2.55869e+02
     Coulomb-14        LJ (SR)  Disper. corr.   Coulomb (SR)   Coul. recip.
    2.82534e+04    5.78971e+04   -4.33628e+03   -4.96399e+05    3.01842e+03
      Potential    Kinetic En.   Total Energy  Conserved En.    Temperature
   -4.02031e+05    7.20859e+04   -3.29945e+05    2.03100e+07    2.99046e+02
 Pres. DC (bar) Pressure (bar)   Constr. rmsd
   -2.44747e+02   -6.04420e+01    0.00000e+00

           Step           Time
       85125000   170250.00000

   Energies (kJ/mol)
        G96Bond       G96Angle    Proper Dih.  Improper Dih.          LJ-14
    2.38449e+03    3.47677e+03    2.74590e+03    1.08073e+03   -3.10878e+02
     Coulomb-14        LJ (SR)  Disper. corr.   Coulomb (SR)   Coul. recip.
    2.79307e+04    5.98753e+04   -4.35854e+03   -5.00209e+05    2.89170e+03
      Potential    Kinetic En.   Total Energy  Conserved En.    Temperature
   -4.04493e+05    7.23124e+04   -3.32180e+05    2.03105e+07    2.99986e+02
 Pres. DC (bar) Pressure (bar)   Constr. rmsd
   -2.47264e+02    1.23833e+01    0.00000e+00

           Step           Time
       85130000   170260.00000

   Energies (kJ/mol)
        G96Bond       G96Angle    Proper Dih.  Improper Dih.          LJ-14
    2.38222e+03    3.82421e+03    2.79615e+03    1.15858e+03   -2.74204e+02
     Coulomb-14        LJ (SR)  Disper. corr.   Coulomb (SR)   Coul. recip.
    2.79441e+04    5.93414e+04   -4.35582e+03   -4.98511e+05    3.01881e+03
      Potential    Kinetic En.   Total Energy  Conserved En.    Temperature
   -4.02675e+05    7.20591e+04   -3.30616e+05    2.03117e+07    2.98935e+02
 Pres. DC (bar) Pressure (bar)   Constr. rmsd
   -2.46955e+02    1.93492e+02    0.00000e+00

           Step           Time
       85135000   170270.00000

   Energies (kJ/mol)
        G96Bond       G96Angle    Proper Dih.  Improper Dih.          LJ-14
    2.21128e+03    3.76144e+03    2.74978e+03    1.11907e+03   -2.27154e+02
     Coulomb-14        LJ (SR)  Disper. corr.   Coulomb (SR)   Coul. recip.
    2.79326e+04    5.97449e+04   -4.31482e+03   -4.97964e+05    3.08548e+03
      Potential    Kinetic En.   Total Energy  Conserved En.    Temperature
   -4.01901e+05    7.26578e+04   -3.29243e+05    2.03130e+07    3.01418e+02
 Pres. DC (bar) Pressure (bar)   Constr. rmsd
   -2.42334e+02    2.68065e+02    0.00000e+00

           Step           Time
       85140000   170280.00000

   Energies (kJ/mol)
        G96Bond       G96Angle    Proper Dih.  Improper Dih.          LJ-14
    2.38734e+03    3.78367e+03    2.82825e+03    1.17761e+03   -3.55188e+02
     Coulomb-14        LJ (SR)  Disper. corr.   Coulomb (SR)   Coul. recip.
    2.79937e+04    5.80227e+04   -4.30547e+03   -4.97622e+05    3.05663e+03
      Potential    Kinetic En.   Total Energy  Conserved En.    Temperature
   -4.03033e+05    7.19157e+04   -3.31117e+05    2.03134e+07    2.98340e+02
 Pres. DC (bar) Pressure (bar)   Constr. rmsd
   -2.41286e+02   -2.09038e+02    0.00000e+00

           Step           Time
       85145000   170290.00000

   Energies (kJ/mol)
        G96Bond       G96Angle    Proper Dih.  Improper Dih.          LJ-14
    2.30315e+03    3.61583e+03    2.83037e+03    1.08199e+03   -2.71796e+02
     Coulomb-14        LJ (SR)  Disper. corr.   Coulomb (SR)   Coul. recip.
    2.80608e+04    5.88911e+04   -4.36493e+03   -4.98103e+05    2.96780e+03
      Potential    Kinetic En.   Total Energy  Conserved En.    Temperature
   -4.02988e+05    7.20584e+04   -3.30930e+05    2.03141e+07    2.98932e+02
 Pres. DC (bar) Pressure (bar)   Constr. rmsd
   -2.47988e+02    1.57852e+02    0.00000e+00

           Step           Time
       85150000   170300.00000

   Energies (kJ/mol)
        G96Bond       G96Angle    Proper Dih.  Improper Dih.          LJ-14
    2.38456e+03    3.72838e+03    2.84471e+03    1.14455e+03   -3.20913e+02
     Coulomb-14        LJ (SR)  Disper. corr.   Coulomb (SR)   Coul. recip.
    2.79424e+04    5.69019e+04   -4.27843e+03   -4.95358e+05    3.05641e+03
      Potential    Kinetic En.   Total Energy  Conserved En.    Temperature
   -4.01954e+05    7.06991e+04   -3.31255e+05    2.03165e+07    2.93293e+02
 Pres. DC (bar) Pressure (bar)   Constr. rmsd
   -2.38268e+02   -3.72996e+02    0.00000e+00

           Step           Time
       85155000   170310.00000

   Energies (kJ/mol)
        G96Bond       G96Angle    Proper Dih.  Improper Dih.          LJ-14
    2.41544e+03    3.65476e+03    2.73900e+03    1.13198e+03   -2.69933e+02
     Coulomb-14        LJ (SR)  Disper. corr.   Coulomb (SR)   Coul. recip.
    2.80916e+04    6.00403e+04   -4.33852e+03   -4.99935e+05    2.96519e+03
      Potential    Kinetic En.   Total Energy  Conserved En.    Temperature
   -4.03505e+05    7.19092e+04   -3.31596e+05    2.03177e+07    2.98313e+02
 Pres. DC (bar) Pressure (bar)   Constr. rmsd
   -2.45000e+02    1.71977e+02    0.00000e+00

           Step           Time
       85160000   170320.00000

   Energies (kJ/mol)
        G96Bond       G96Angle    Proper Dih.  Improper Dih.          LJ-14
    2.35374e+03    3.61785e+03    2.81129e+03    1.03699e+03   -2.87398e+02
     Coulomb-14        LJ (SR)  Disper. corr.   Coulomb (SR)   Coul. recip.
    2.79595e+04    5.92535e+04   -4.37662e+03   -4.99593e+05    3.01740e+03
      Potential    Kinetic En.   Total Energy  Conserved En.    Temperature
   -4.04207e+05    7.26710e+04   -3.31536e+05    2.03184e+07    3.01473e+02
 Pres. DC (bar) Pressure (bar)   Constr. rmsd
   -2.49316e+02    2.22952e+02    0.00000e+00

           Step           Time
       85165000   170330.00000

   Energies (kJ/mol)
        G96Bond       G96Angle    Proper Dih.  Improper Dih.          LJ-14
    2.33601e+03    3.75789e+03    2.76170e+03    1.11184e+03   -2.80839e+02
     Coulomb-14        LJ (SR)  Disper. corr.   Coulomb (SR)   Coul. recip.
    2.79305e+04    5.87297e+04   -4.32350e+03   -4.97789e+05    2.96066e+03
      Potential    Kinetic En.   Total Energy  Conserved En.    Temperature
   -4.02805e+05    7.15545e+04   -3.31251e+05    2.03200e+07    2.96842e+02
 Pres. DC (bar) Pressure (bar)   Constr. rmsd
   -2.43308e+02   -1.56292e+02    0.00000e+00

           Step           Time
       85170000   170340.00000

   Energies (kJ/mol)
        G96Bond       G96Angle    Proper Dih.  Improper Dih.          LJ-14
    2.28365e+03    3.65768e+03    2.81812e+03    1.05339e+03   -2.74097e+02
     Coulomb-14        LJ (SR)  Disper. corr.   Coulomb (SR)   Coul. recip.
    2.77991e+04    5.88033e+04   -4.34483e+03   -4.98057e+05    3.03620e+03
      Potential    Kinetic En.   Total Energy  Conserved En.    Temperature
   -4.03224e+05    7.23611e+04   -3.30863e+05    2.03213e+07    3.00188e+02
 Pres. DC (bar) Pressure (bar)   Constr. rmsd
   -2.45712e+02    1.03388e+02    0.00000e+00

           Step           Time
       85175000   170350.00000

   Energies (kJ/mol)
        G96Bond       G96Angle    Proper Dih.  Improper Dih.          LJ-14
    2.35320e+03    3.39097e+03    2.79968e+03    1.08347e+03   -2.92195e+02
     Coulomb-14        LJ (SR)  Disper. corr.   Coulomb (SR)   Coul. recip.
    2.79418e+04    6.13054e+04   -4.46111e+03   -5.02171e+05    2.90856e+03
      Potential    Kinetic En.   Total Energy  Conserved En.    Temperature
   -4.05142e+05    7.12378e+04   -3.33904e+05    2.03252e+07    2.95528e+02
 Pres. DC (bar) Pressure (bar)   Constr. rmsd
   -2.59023e+02    6.27451e+02    0.00000e+00

           Step           Time
       85180000   170360.00000

   Energies (kJ/mol)
        G96Bond       G96Angle    Proper Dih.  Improper Dih.          LJ-14
    2.34884e+03    3.51850e+03    2.87764e+03    1.14806e+03   -2.30390e+02
     Coulomb-14        LJ (SR)  Disper. corr.   Coulomb (SR)   Coul. recip.
    2.81006e+04    5.88345e+04   -4.38777e+03   -4.98690e+05    3.01010e+03
      Potential    Kinetic En.   Total Energy  Conserved En.    Temperature
   -4.03470e+05    7.27135e+04   -3.30757e+05    2.03282e+07    3.01650e+02
 Pres. DC (bar) Pressure (bar)   Constr. rmsd
   -2.50587e+02    1.81548e+02    0.00000e+00

           Step           Time
       85185000   170370.00000

   Energies (kJ/mol)
        G96Bond       G96Angle    Proper Dih.  Improper Dih.          LJ-14
    2.23329e+03    3.72137e+03    2.76028e+03    1.12529e+03   -3.28410e+02
     Coulomb-14        LJ (SR)  Disper. corr.   Coulomb (SR)   Coul. recip.
    2.77929e+04    5.97079e+04   -4.31787e+03   -4.98163e+05    2.96726e+03
      Potential    Kinetic En.   Total Energy  Conserved En.    Temperature
   -4.02501e+05    7.16310e+04   -3.30870e+05    2.03307e+07    2.97159e+02
 Pres. DC (bar) Pressure (bar)   Constr. rmsd
   -2.42676e+02    2.24019e+02    0.00000e+00

           Step           Time
       85190000   170380.00000

   Energies (kJ/mol)
        G96Bond       G96Angle    Proper Dih.  Improper Dih.          LJ-14
    2.18651e+03    3.57642e+03    2.80437e+03    1.10263e+03   -3.03663e+02
     Coulomb-14        LJ (SR)  Disper. corr.   Coulomb (SR)   Coul. recip.
    2.79073e+04    5.97027e+04   -4.35386e+03   -5.00019e+05    2.97136e+03
      Potential    Kinetic En.   Total Energy  Conserved En.    Temperature
   -4.04426e+05    7.18400e+04   -3.32586e+05    2.03323e+07    2.98026e+02
 Pres. DC (bar) Pressure (bar)   Constr. rmsd
   -2.46733e+02    1.55107e+02    0.00000e+00

           Step           Time
       85195000   170390.00000

   Energies (kJ/mol)
        G96Bond       G96Angle    Proper Dih.  Improper Dih.          LJ-14
    2.42896e+03    3.75507e+03    2.80358e+03    1.07558e+03   -2.74022e+02
     Coulomb-14        LJ (SR)  Disper. corr.   Coulomb (SR)   Coul. recip.
    2.80997e+04    5.86881e+04   -4.30093e+03   -4.97446e+05    3.01556e+03
      Potential    Kinetic En.   Total Energy  Conserved En.    Temperature
   -4.02154e+05    7.22602e+04   -3.29894e+05    2.03347e+07    2.99769e+02
 Pres. DC (bar) Pressure (bar)   Constr. rmsd
   -2.40778e+02   -6.51770e+01    0.00000e+00

           Step           Time
       85200000   170400.00000

   Energies (kJ/mol)
        G96Bond       G96Angle    Proper Dih.  Improper Dih.          LJ-14
    2.33594e+03    3.78481e+03    2.68261e+03    1.17199e+03   -2.82704e+02
     Coulomb-14        LJ (SR)  Disper. corr.   Coulomb (SR)   Coul. recip.
    2.78907e+04    6.00312e+04   -4.35287e+03   -4.99735e+05    3.02533e+03
      Potential    Kinetic En.   Total Energy  Conserved En.    Temperature
   -4.03448e+05    7.29278e+04   -3.30520e+05    2.03369e+07    3.02539e+02
 Pres. DC (bar) Pressure (bar)   Constr. rmsd
   -2.46621e+02    1.18927e+02    0.00000e+00

           Step           Time
       85205000   170410.00000

   Energies (kJ/mol)
        G96Bond       G96Angle    Proper Dih.  Improper Dih.          LJ-14
    2.43004e+03    3.64850e+03    2.77429e+03    1.10753e+03   -2.77752e+02
     Coulomb-14        LJ (SR)  Disper. corr.   Coulomb (SR)   Coul. recip.
    2.79683e+04    5.83880e+04   -4.31720e+03   -4.96901e+05    3.06987e+03
      Potential    Kinetic En.   Total Energy  Conserved En.    Temperature
   -4.02109e+05    7.29569e+04   -3.29152e+05    2.03373e+07    3.02659e+02
 Pres. DC (bar) Pressure (bar)   Constr. rmsd
   -2.42601e+02   -3.11583e+02    0.00000e+00

           Step           Time
       85210000   170420.00000

   Energies (kJ/mol)
        G96Bond       G96Angle    Proper Dih.  Improper Dih.          LJ-14
    2.29851e+03    3.59588e+03    2.69340e+03    1.10944e+03   -2.43630e+02
     Coulomb-14        LJ (SR)  Disper. corr.   Coulomb (SR)   Coul. recip.
    2.79948e+04    5.87656e+04   -4.32759e+03   -4.98621e+05    3.01945e+03
      Potential    Kinetic En.   Total Energy  Conserved En.    Temperature
   -4.03715e+05    7.20651e+04   -3.31650e+05    2.03385e+07    2.98960e+02
 Pres. DC (bar) Pressure (bar)   Constr. rmsd
   -2.43768e+02    1.14807e+02    0.00000e+00

           Step           Time
       85215000   170430.00000

   Energies (kJ/mol)
        G96Bond       G96Angle    Proper Dih.  Improper Dih.          LJ-14
    2.37267e+03    3.54449e+03    2.79006e+03    1.07688e+03   -1.94712e+02
     Coulomb-14        LJ (SR)  Disper. corr.   Coulomb (SR)   Coul. recip.
    2.79739e+04    6.03888e+04   -4.34046e+03   -4.99624e+05    3.07438e+03
      Potential    Kinetic En.   Total Energy  Conserved En.    Temperature
   -4.02938e+05    7.25030e+04   -3.30435e+05    2.03390e+07    3.00776e+02
 Pres. DC (bar) Pressure (bar)   Constr. rmsd
   -2.45219e+02    5.63446e+02    0.00000e+00

           Step           Time
       85220000   170440.00000

   Energies (kJ/mol)
        G96Bond       G96Angle    Proper Dih.  Improper Dih.          LJ-14
    2.36611e+03    3.71417e+03    2.68230e+03    1.08538e+03   -2.83231e+02
     Coulomb-14        LJ (SR)  Disper. corr.   Coulomb (SR)   Coul. recip.
    2.78872e+04    5.86930e+04   -4.32918e+03   -4.98246e+05    3.04360e+03
      Potential    Kinetic En.   Total Energy  Conserved En.    Temperature
   -4.03386e+05    7.22108e+04   -3.31175e+05    2.03398e+07    2.99564e+02
 Pres. DC (bar) Pressure (bar)   Constr. rmsd
   -2.43947e+02   -1.27395e+02    0.00000e+00

           Step           Time
       85225000   170450.00000

   Energies (kJ/mol)
        G96Bond       G96Angle    Proper Dih.  Improper Dih.          LJ-14
    2.39349e+03    3.51826e+03    2.62488e+03    1.06663e+03   -3.10704e+02
     Coulomb-14        LJ (SR)  Disper. corr.   Coulomb (SR)   Coul. recip.
    2.81543e+04    5.86199e+04   -4.33274e+03   -4.97728e+05    3.06198e+03
      Potential    Kinetic En.   Total Energy  Conserved En.    Temperature
   -4.02932e+05    7.20245e+04   -3.30907e+05    2.03401e+07    2.98791e+02
 Pres. DC (bar) Pressure (bar)   Constr. rmsd
   -2.44348e+02   -1.05622e+02    0.00000e+00

           Step           Time
       85230000   170460.00000

   Energies (kJ/mol)
        G96Bond       G96Angle    Proper Dih.  Improper Dih.          LJ-14
    2.31985e+03    3.57048e+03    2.78247e+03    1.05070e+03   -2.75741e+02
     Coulomb-14        LJ (SR)  Disper. corr.   Coulomb (SR)   Coul. recip.
    2.79512e+04    5.90641e+04   -4.32784e+03   -4.99520e+05    3.07373e+03
      Potential    Kinetic En.   Total Energy  Conserved En.    Temperature
   -4.04311e+05    7.11082e+04   -3.33203e+05    2.03417e+07    2.94990e+02
 Pres. DC (bar) Pressure (bar)   Constr. rmsd
   -2.43797e+02   -1.34502e+02    0.00000e+00

           Step           Time
       85235000   170470.00000

   Energies (kJ/mol)
        G96Bond       G96Angle    Proper Dih.  Improper Dih.          LJ-14
    2.30547e+03    3.57016e+03    2.73778e+03    1.15018e+03   -2.34598e+02
     Coulomb-14        LJ (SR)  Disper. corr.   Coulomb (SR)   Coul. recip.
    2.82341e+04    6.06046e+04   -4.41010e+03   -5.01444e+05    3.03537e+03
      Potential    Kinetic En.   Total Energy  Conserved En.    Temperature
   -4.04451e+05    7.22181e+04   -3.32232e+05    2.03429e+07    2.99595e+02
 Pres. DC (bar) Pressure (bar)   Constr. rmsd
   -2.53140e+02    4.35405e+02    0.00000e+00

           Step           Time
       85240000   170480.00000

   Energies (kJ/mol)
        G96Bond       G96Angle    Proper Dih.  Improper Dih.          LJ-14
    2.38536e+03    3.66334e+03    2.75371e+03    1.07138e+03   -2.53362e+02
     Coulomb-14        LJ (SR)  Disper. corr.   Coulomb (SR)   Coul. recip.
    2.79314e+04    5.87539e+04   -4.31834e+03   -4.98218e+05    2.97519e+03
      Potential    Kinetic En.   Total Energy  Conserved En.    Temperature
   -4.03255e+05    7.13288e+04   -3.31926e+05    2.03439e+07    2.95905e+02
 Pres. DC (bar) Pressure (bar)   Constr. rmsd
   -2.42729e+02   -2.11351e+02    0.00000e+00

           Step           Time
       85245000   170490.00000

   Energies (kJ/mol)
        G96Bond       G96Angle    Proper Dih.  Improper Dih.          LJ-14
    2.49565e+03    3.60740e+03    2.84357e+03    1.12600e+03   -2.58683e+02
     Coulomb-14        LJ (SR)  Disper. corr.   Coulomb (SR)   Coul. recip.
    2.79459e+04    5.98657e+04   -4.37016e+03   -4.99705e+05    2.94884e+03
      Potential    Kinetic En.   Total Energy  Conserved En.    Temperature
   -4.03501e+05    7.28996e+04   -3.30601e+05    2.03445e+07    3.02421e+02
 Pres. DC (bar) Pressure (bar)   Constr. rmsd
   -2.48582e+02    2.35046e+02    0.00000e+00

           Step           Time
       85250000   170500.00000

   Energies (kJ/mol)
        G96Bond       G96Angle    Proper Dih.  Improper Dih.          LJ-14
    2.29064e+03    3.68354e+03    2.83709e+03    1.08245e+03   -2.39166e+02
     Coulomb-14        LJ (SR)  Disper. corr.   Coulomb (SR)   Coul. recip.
    2.80286e+04    5.94776e+04   -4.34171e+03   -4.99819e+05    3.08421e+03
      Potential    Kinetic En.   Total Energy  Conserved En.    Temperature
   -4.03915e+05    7.26555e+04   -3.31260e+05    2.03473e+07    3.01409e+02
 Pres. DC (bar) Pressure (bar)   Constr. rmsd
   -2.45359e+02    2.39235e+01    0.00000e+00

           Step           Time
       85255000   170510.00000

   Energies (kJ/mol)
        G96Bond       G96Angle    Proper Dih.  Improper Dih.          LJ-14
    2.45997e+03    3.63065e+03    2.70041e+03    1.14007e+03   -3.15964e+02
     Coulomb-14        LJ (SR)  Disper. corr.   Coulomb (SR)   Coul. recip.
    2.79319e+04    6.02025e+04   -4.35272e+03   -4.99850e+05    2.97811e+03
      Potential    Kinetic En.   Total Energy  Conserved En.    Temperature
   -4.03475e+05    7.29256e+04   -3.30550e+05    2.03479e+07    3.02529e+02
 Pres. DC (bar) Pressure (bar)   Constr. rmsd
   -2.46604e+02    1.88516e+02    0.00000e+00

           Step           Time
       85260000   170520.00000

   Energies (kJ/mol)
        G96Bond       G96Angle    Proper Dih.  Improper Dih.          LJ-14
    2.36877e+03    3.70793e+03    2.78537e+03    1.05948e+03   -3.19563e+02
     Coulomb-14        LJ (SR)  Disper. corr.   Coulomb (SR)   Coul. recip.
    2.80956e+04    5.71786e+04   -4.29688e+03   -4.96603e+05    2.98097e+03
      Potential    Kinetic En.   Total Energy  Conserved En.    Temperature
   -4.03043e+05    7.20671e+04   -3.30976e+05    2.03488e+07    2.98968e+02
 Pres. DC (bar) Pressure (bar)   Constr. rmsd
   -2.40326e+02   -6.51343e+02    0.00000e+00

           Step           Time
       85265000   170530.00000

   Energies (kJ/mol)
        G96Bond       G96Angle    Proper Dih.  Improper Dih.          LJ-14
    2.26016e+03    3.65917e+03    2.75142e+03    1.12062e+03   -2.80147e+02
     Coulomb-14        LJ (SR)  Disper. corr.   Coulomb (SR)   Coul. recip.
    2.78090e+04    5.92199e+04   -4.33638e+03   -4.99063e+05    2.93850e+03
      Potential    Kinetic En.   Total Energy  Conserved En.    Temperature
   -4.03921e+05    7.22381e+04   -3.31683e+05    2.03497e+07    2.99677e+02
 Pres. DC (bar) Pressure (bar)   Constr. rmsd
   -2.44759e+02    1.45085e+02    0.00000e+00

           Step           Time
       85270000   170540.00000

   Energies (kJ/mol)
        G96Bond       G96Angle    Proper Dih.  Improper Dih.          LJ-14
    2.26751e+03    3.57892e+03    2.80293e+03    1.13052e+03   -2.46043e+02
     Coulomb-14        LJ (SR)  Disper. corr.   Coulomb (SR)   Coul. recip.
    2.80881e+04    5.99867e+04   -4.35645e+03   -5.00145e+05    2.98373e+03
      Potential    Kinetic En.   Total Energy  Conserved En.    Temperature
   -4.03910e+05    7.19132e+04   -3.31996e+05    2.03502e+07    2.98329e+02
 Pres. DC (bar) Pressure (bar)   Constr. rmsd
   -2.47026e+02    3.08521e+02    0.00000e+00

           Step           Time
       85275000   170550.00000

   Energies (kJ/mol)
        G96Bond       G96Angle    Proper Dih.  Improper Dih.          LJ-14
    2.31746e+03    3.68500e+03    2.84508e+03    1.08923e+03   -3.03091e+02
     Coulomb-14        LJ (SR)  Disper. corr.   Coulomb (SR)   Coul. recip.
    2.78647e+04    5.98882e+04   -4.39625e+03   -5.00427e+05    2.97494e+03
      Potential    Kinetic En.   Total Energy  Conserved En.    Temperature
   -4.04462e+05    7.27954e+04   -3.31666e+05    2.03514e+07    3.01989e+02
 Pres. DC (bar) Pressure (bar)   Constr. rmsd
   -2.51555e+02    5.23655e+02    0.00000e+00

           Step           Time
       85280000   170560.00000

   Energies (kJ/mol)
        G96Bond       G96Angle    Proper Dih.  Improper Dih.          LJ-14
    2.46149e+03    3.59068e+03    2.71431e+03    1.08730e+03   -2.84934e+02
     Coulomb-14        LJ (SR)  Disper. corr.   Coulomb (SR)   Coul. recip.
    2.78538e+04    5.84924e+04   -4.30738e+03   -4.98049e+05    3.04693e+03
      Potential    Kinetic En.   Total Energy  Conserved En.    Temperature
   -4.03394e+05    7.19892e+04   -3.31405e+05    2.03528e+07    2.98645e+02
 Pres. DC (bar) Pressure (bar)   Constr. rmsd
   -2.41500e+02   -2.80178e+02    0.00000e+00

           Step           Time
       85285000   170570.00000

   Energies (kJ/mol)
        G96Bond       G96Angle    Proper Dih.  Improper Dih.          LJ-14
    2.24542e+03    3.70250e+03    2.69649e+03    1.06441e+03   -2.63778e+02
     Coulomb-14        LJ (SR)  Disper. corr.   Coulomb (SR)   Coul. recip.
    2.79193e+04    5.88143e+04   -4.35388e+03   -4.98442e+05    3.03574e+03
      Potential    Kinetic En.   Total Energy  Conserved En.    Temperature
   -4.03581e+05    7.16376e+04   -3.31944e+05    2.03538e+07    2.97186e+02
 Pres. DC (bar) Pressure (bar)   Constr. rmsd
   -2.46735e+02    1.14360e+02    0.00000e+00

           Step           Time
       85290000   170580.00000

   Energies (kJ/mol)
        G96Bond       G96Angle    Proper Dih.  Improper Dih.          LJ-14
    2.37678e+03    3.65159e+03    2.77328e+03    1.03450e+03   -2.84744e+02
     Coulomb-14        LJ (SR)  Disper. corr.   Coulomb (SR)   Coul. recip.
    2.79376e+04    5.88521e+04   -4.28586e+03   -4.97160e+05    3.09092e+03
      Potential    Kinetic En.   Total Energy  Conserved En.    Temperature
   -4.02014e+05    7.20051e+04   -3.30009e+05    2.03544e+07    2.98711e+02
 Pres. DC (bar) Pressure (bar)   Constr. rmsd
   -2.39095e+02   -2.10005e+02    0.00000e+00

           Step           Time
       85295000   170590.00000

   Energies (kJ/mol)
        G96Bond       G96Angle    Proper Dih.  Improper Dih.          LJ-14
    2.19930e+03    3.60668e+03    2.74871e+03    1.12396e+03   -2.50520e+02
     Coulomb-14        LJ (SR)  Disper. corr.   Coulomb (SR)   Coul. recip.
    2.80675e+04    6.04138e+04   -4.33669e+03   -5.00720e+05    2.98405e+03
      Potential    Kinetic En.   Total Energy  Conserved En.    Temperature
   -4.04164e+05    7.19046e+04   -3.32259e+05    2.03556e+07    2.98294e+02
 Pres. DC (bar) Pressure (bar)   Constr. rmsd
   -2.44794e+02    3.78630e+02    0.00000e+00

           Step           Time
       85300000   170600.00000

   Energies (kJ/mol)
        G96Bond       G96Angle    Proper Dih.  Improper Dih.          LJ-14
    2.30890e+03    3.61109e+03    2.67702e+03    1.09418e+03   -2.00126e+02
     Coulomb-14        LJ (SR)  Disper. corr.   Coulomb (SR)   Coul. recip.
    2.80108e+04    5.91809e+04   -4.35408e+03   -4.98875e+05    2.90467e+03
      Potential    Kinetic En.   Total Energy  Conserved En.    Temperature
   -4.03642e+05    7.20156e+04   -3.31626e+05    2.03565e+07    2.98754e+02
 Pres. DC (bar) Pressure (bar)   Constr. rmsd
   -2.46758e+02    8.12869e+01    0.00000e+00

           Step           Time
       85305000   170610.00000

   Energies (kJ/mol)
        G96Bond       G96Angle    Proper Dih.  Improper Dih.          LJ-14
    2.38958e+03    3.58084e+03    2.79773e+03    1.05820e+03   -2.45080e+02
     Coulomb-14        LJ (SR)  Disper. corr.   Coulomb (SR)   Coul. recip.
    2.78709e+04    5.87613e+04   -4.35292e+03   -4.98449e+05    2.91801e+03
      Potential    Kinetic En.   Total Energy  Conserved En.    Temperature
   -4.03671e+05    7.16057e+04   -3.32065e+05    2.03572e+07    2.97054e+02
 Pres. DC (bar) Pressure (bar)   Constr. rmsd
   -2.46626e+02    7.65239e+01    0.00000e+00

           Step           Time
       85310000   170620.00000

   Energies (kJ/mol)
        G96Bond       G96Angle    Proper Dih.  Improper Dih.          LJ-14
    2.32538e+03    3.68618e+03    2.72894e+03    1.16691e+03   -2.72325e+02
     Coulomb-14        LJ (SR)  Disper. corr.   Coulomb (SR)   Coul. recip.
    2.79515e+04    5.91253e+04   -4.38873e+03   -4.99216e+05    3.02915e+03
      Potential    Kinetic En.   Total Energy  Conserved En.    Temperature
   -4.03864e+05    7.22112e+04   -3.31653e+05    2.03584e+07    2.99566e+02
 Pres. DC (bar) Pressure (bar)   Constr. rmsd
   -2.50696e+02    2.38070e+02    0.00000e+00

           Step           Time
       85315000   170630.00000

   Energies (kJ/mol)
        G96Bond       G96Angle    Proper Dih.  Improper Dih.          LJ-14
    2.38259e+03    3.83535e+03    2.77308e+03    1.02128e+03   -2.98553e+02
     Coulomb-14        LJ (SR)  Disper. corr.   Coulomb (SR)   Coul. recip.
    2.78864e+04    5.79350e+04   -4.30643e+03   -4.97208e+05    2.94510e+03
      Potential    Kinetic En.   Total Energy  Conserved En.    Temperature
   -4.03034e+05    7.21985e+04   -3.30836e+05    2.03593e+07    2.99513e+02
 Pres. DC (bar) Pressure (bar)   Constr. rmsd
   -2.41393e+02   -1.66413e+02    0.00000e+00

           Step           Time
       85320000   170640.00000

   Energies (kJ/mol)
        G96Bond       G96Angle    Proper Dih.  Improper Dih.          LJ-14
    2.14293e+03    3.42123e+03    2.86931e+03    1.12679e+03   -3.05052e+02
     Coulomb-14        LJ (SR)  Disper. corr.   Coulomb (SR)   Coul. recip.
    2.79656e+04    5.65335e+04   -4.22086e+03   -4.94323e+05    2.98101e+03
      Potential    Kinetic En.   Total Energy  Conserved En.    Temperature
   -4.01808e+05    7.20298e+04   -3.29779e+05    2.03610e+07    2.98813e+02
 Pres. DC (bar) Pressure (bar)   Constr. rmsd
   -2.31907e+02   -6.26589e+02    0.00000e+00

           Step           Time
       85325000   170650.00000

   Energies (kJ/mol)
        G96Bond       G96Angle    Proper Dih.  Improper Dih.          LJ-14
    2.30177e+03    3.57457e+03    2.71859e+03    1.09681e+03   -2.07774e+02
     Coulomb-14        LJ (SR)  Disper. corr.   Coulomb (SR)   Coul. recip.
    2.79007e+04    5.78095e+04   -4.28111e+03   -4.96227e+05    3.02848e+03
      Potential    Kinetic En.   Total Energy  Conserved En.    Temperature
   -4.02285e+05    7.19437e+04   -3.30341e+05    2.03643e+07    2.98456e+02
 Pres. DC (bar) Pressure (bar)   Constr. rmsd
   -2.38567e+02   -2.74577e+02    0.00000e+00

           Step           Time
       85330000   170660.00000

   Energies (kJ/mol)
        G96Bond       G96Angle    Proper Dih.  Improper Dih.          LJ-14
    2.27934e+03    3.75279e+03    2.80884e+03    1.06295e+03   -3.47170e+02
     Coulomb-14        LJ (SR)  Disper. corr.   Coulomb (SR)   Coul. recip.
    2.80950e+04    5.67107e+04   -4.31988e+03   -4.95891e+05    2.92474e+03
      Potential    Kinetic En.   Total Energy  Conserved En.    Temperature
   -4.02924e+05    7.16295e+04   -3.31294e+05    2.03659e+07    2.97153e+02
 Pres. DC (bar) Pressure (bar)   Constr. rmsd
   -2.42902e+02   -5.83126e+02    0.00000e+00

           Step           Time
       85335000   170670.00000

   Energies (kJ/mol)
        G96Bond       G96Angle    Proper Dih.  Improper Dih.          LJ-14
    2.38782e+03    3.54998e+03    2.74386e+03    1.13491e+03   -2.78700e+02
     Coulomb-14        LJ (SR)  Disper. corr.   Coulomb (SR)   Coul. recip.
    2.79348e+04    5.96863e+04   -4.37468e+03   -5.00444e+05    2.88953e+03
      Potential    Kinetic En.   Total Energy  Conserved En.    Temperature
   -4.04770e+05    7.18141e+04   -3.32956e+05    2.03664e+07    2.97918e+02
 Pres. DC (bar) Pressure (bar)   Constr. rmsd
   -2.49096e+02    8.54850e+01    0.00000e+00

           Step           Time
       85340000   170680.00000

   Energies (kJ/mol)
        G96Bond       G96Angle    Proper Dih.  Improper Dih.          LJ-14
    2.34411e+03    3.56681e+03    2.71115e+03    1.09254e+03   -2.70023e+02
     Coulomb-14        LJ (SR)  Disper. corr.   Coulomb (SR)   Coul. recip.
    2.79152e+04    5.93953e+04   -4.33106e+03   -4.98686e+05    2.99102e+03
      Potential    Kinetic En.   Total Energy  Conserved En.    Temperature
   -4.03271e+05    7.20395e+04   -3.31232e+05    2.03674e+07    2.98853e+02
 Pres. DC (bar) Pressure (bar)   Constr. rmsd
   -2.44159e+02   -3.39827e+01    0.00000e+00

           Step           Time
       85345000   170690.00000

   Energies (kJ/mol)
        G96Bond       G96Angle    Proper Dih.  Improper Dih.          LJ-14
    2.26716e+03    3.67746e+03    2.82421e+03    1.06232e+03   -2.65450e+02
     Coulomb-14        LJ (SR)  Disper. corr.   Coulomb (SR)   Coul. recip.
    2.79977e+04    5.77241e+04   -4.31015e+03   -4.97402e+05    3.00809e+03
      Potential    Kinetic En.   Total Energy  Conserved En.    Temperature
   -4.03417e+05    7.25884e+04   -3.30828e+05    2.03676e+07    3.01130e+02
 Pres. DC (bar) Pressure (bar)   Constr. rmsd
   -2.41810e+02   -1.96435e+02    0.00000e+00

           Step           Time
       85350000   170700.00000

   Energies (kJ/mol)
        G96Bond       G96Angle    Proper Dih.  Improper Dih.          LJ-14
    2.34302e+03    3.73543e+03    2.84738e+03    1.10567e+03   -3.06568e+02
     Coulomb-14        LJ (SR)  Disper. corr.   Coulomb (SR)   Coul. recip.
    2.80423e+04    5.87610e+04   -4.32362e+03   -4.98745e+05    2.94158e+03
      Potential    Kinetic En.   Total Energy  Conserved En.    Temperature
   -4.03599e+05    7.29140e+04   -3.30685e+05    2.03688e+07    3.02481e+02
 Pres. DC (bar) Pressure (bar)   Constr. rmsd
   -2.43322e+02    5.40765e+01    0.00000e+00

           Step           Time
       85355000   170710.00000

   Energies (kJ/mol)
        G96Bond       G96Angle    Proper Dih.  Improper Dih.          LJ-14
    2.34000e+03    3.53601e+03    2.89172e+03    1.13945e+03   -2.49168e+02
     Coulomb-14        LJ (SR)  Disper. corr.   Coulomb (SR)   Coul. recip.
    2.81197e+04    5.89411e+04   -4.32578e+03   -4.98076e+05    3.06092e+03
      Potential    Kinetic En.   Total Energy  Conserved En.    Temperature
   -4.02622e+05    7.23846e+04   -3.30237e+05    2.03697e+07    3.00285e+02
 Pres. DC (bar) Pressure (bar)   Constr. rmsd
   -2.43565e+02   -2.45027e+01    0.00000e+00

           Step           Time
       85360000   170720.00000

   Energies (kJ/mol)
        G96Bond       G96Angle    Proper Dih.  Improper Dih.          LJ-14
    2.28347e+03    3.63890e+03    2.75798e+03    1.15210e+03   -2.34024e+02
     Coulomb-14        LJ (SR)  Disper. corr.   Coulomb (SR)   Coul. recip.
    2.79814e+04    5.91682e+04   -4.36809e+03   -4.98065e+05    2.96985e+03
      Potential    Kinetic En.   Total Energy  Conserved En.    Temperature
   -4.02716e+05    7.18929e+04   -3.30823e+05    2.03713e+07    2.98245e+02
 Pres. DC (bar) Pressure (bar)   Constr. rmsd
   -2.48346e+02    2.32564e+02    0.00000e+00

           Step           Time
       85365000   170730.00000

   Energies (kJ/mol)
        G96Bond       G96Angle    Proper Dih.  Improper Dih.          LJ-14
    2.22342e+03    3.71113e+03    2.70305e+03    1.12085e+03   -2.46886e+02
     Coulomb-14        LJ (SR)  Disper. corr.   Coulomb (SR)   Coul. recip.
    2.80334e+04    6.02596e+04   -4.37521e+03   -5.01098e+05    3.03682e+03
      Potential    Kinetic En.   Total Energy  Conserved En.    Temperature
   -4.04632e+05    7.20816e+04   -3.32550e+05    2.03720e+07    2.99028e+02
 Pres. DC (bar) Pressure (bar)   Constr. rmsd
   -2.49156e+02    4.80353e+02    0.00000e+00

           Step           Time
       85370000   170740.00000

   Energies (kJ/mol)
        G96Bond       G96Angle    Proper Dih.  Improper Dih.          LJ-14
    2.42279e+03    3.74499e+03    2.71193e+03    1.07458e+03   -1.94488e+02
     Coulomb-14        LJ (SR)  Disper. corr.   Coulomb (SR)   Coul. recip.
    2.81419e+04    5.80933e+04   -4.28563e+03   -4.96746e+05    3.22153e+03
      Potential    Kinetic En.   Total Energy  Conserved En.    Temperature
   -4.01815e+05    7.19775e+04   -3.29838e+05    2.03727e+07    2.98596e+02
 Pres. DC (bar) Pressure (bar)   Constr. rmsd
   -2.39070e+02   -6.41898e+01    0.00000e+00

           Step           Time
       85375000   170750.00000

   Energies (kJ/mol)
        G96Bond       G96Angle    Proper Dih.  Improper Dih.          LJ-14
    2.33414e+03    3.72187e+03    2.78232e+03    1.20425e+03   -2.62740e+02
     Coulomb-14        LJ (SR)  Disper. corr.   Coulomb (SR)   Coul. recip.
    2.82503e+04    5.82289e+04   -4.37256e+03   -4.99758e+05    2.94302e+03
      Potential    Kinetic En.   Total Energy  Conserved En.    Temperature
   -4.04928e+05    7.32547e+04   -3.31673e+05    2.03733e+07    3.03895e+02
 Pres. DC (bar) Pressure (bar)   Constr. rmsd
   -2.48854e+02    2.51054e+02    0.00000e+00

           Step           Time
       85380000   170760.00000

   Energies (kJ/mol)
        G96Bond       G96Angle    Proper Dih.  Improper Dih.          LJ-14
    2.33374e+03    3.51755e+03    2.74437e+03    1.12767e+03   -3.20116e+02
     Coulomb-14        LJ (SR)  Disper. corr.   Coulomb (SR)   Coul. recip.
    2.80125e+04    5.90679e+04   -4.31026e+03   -4.98930e+05    2.96949e+03
      Potential    Kinetic En.   Total Energy  Conserved En.    Temperature
   -4.03787e+05    7.27104e+04   -3.31077e+05    2.03739e+07    3.01637e+02
 Pres. DC (bar) Pressure (bar)   Constr. rmsd
   -2.41823e+02   -1.14189e+02    0.00000e+00

           Step           Time
       85385000   170770.00000

   Energies (kJ/mol)
        G96Bond       G96Angle    Proper Dih.  Improper Dih.          LJ-14
    2.44479e+03    3.55250e+03    2.84420e+03    1.07901e+03   -3.55963e+02
     Coulomb-14        LJ (SR)  Disper. corr.   Coulomb (SR)   Coul. recip.
    2.80465e+04    5.95499e+04   -4.29592e+03   -4.98946e+05    3.13269e+03
      Potential    Kinetic En.   Total Energy  Conserved En.    Temperature
   -4.02949e+05    7.24009e+04   -3.30548e+05    2.03751e+07    3.00353e+02
 Pres. DC (bar) Pressure (bar)   Constr. rmsd
   -2.40218e+02   -1.55275e+02    0.00000e+00

           Step           Time
       85390000   170780.00000

   Energies (kJ/mol)
        G96Bond       G96Angle    Proper Dih.  Improper Dih.          LJ-14
    2.15236e+03    3.62166e+03    2.78716e+03    1.06466e+03   -3.32963e+02
     Coulomb-14        LJ (SR)  Disper. corr.   Coulomb (SR)   Coul. recip.
    2.78651e+04    5.90608e+04   -4.33574e+03   -4.99353e+05    3.02479e+03
      Potential    Kinetic En.   Total Energy  Conserved En.    Temperature
   -4.04445e+05    7.19306e+04   -3.32514e+05    2.03784e+07    2.98402e+02
 Pres. DC (bar) Pressure (bar)   Constr. rmsd
   -2.44686e+02   -3.04297e+02    0.00000e+00

           Step           Time
       85395000   170790.00000

   Energies (kJ/mol)
        G96Bond       G96Angle    Proper Dih.  Improper Dih.          LJ-14
    2.35313e+03    3.64746e+03    2.85863e+03    1.04156e+03   -2.30758e+02
     Coulomb-14        LJ (SR)  Disper. corr.   Coulomb (SR)   Coul. recip.
    2.79180e+04    5.76934e+04   -4.28865e+03   -4.95944e+05    2.94307e+03
      Potential    Kinetic En.   Total Energy  Conserved En.    Temperature
   -4.02008e+05    7.16017e+04   -3.30406e+05    2.03796e+07    2.97037e+02
 Pres. DC (bar) Pressure (bar)   Constr. rmsd
   -2.39407e+02   -8.85505e+01    0.00000e+00

           Step           Time
       85400000   170800.00000

   Energies (kJ/mol)
        G96Bond       G96Angle    Proper Dih.  Improper Dih.          LJ-14
    2.31310e+03    3.62976e+03    2.78852e+03    1.02877e+03   -2.87782e+02
     Coulomb-14        LJ (SR)  Disper. corr.   Coulomb (SR)   Coul. recip.
    2.78294e+04    5.80163e+04   -4.29268e+03   -4.97062e+05    2.98113e+03
      Potential    Kinetic En.   Total Energy  Conserved En.    Temperature
   -4.03055e+05    7.19198e+04   -3.31136e+05    2.03807e+07    2.98357e+02
 Pres. DC (bar) Pressure (bar)   Constr. rmsd
   -2.39856e+02   -2.20138e+02    0.00000e+00

           Step           Time
       85405000   170810.00000

   Energies (kJ/mol)
        G96Bond       G96Angle    Proper Dih.  Improper Dih.          LJ-14
    2.33826e+03    3.65105e+03    2.84816e+03    1.13785e+03   -2.94484e+02
     Coulomb-14        LJ (SR)  Disper. corr.   Coulomb (SR)   Coul. recip.
    2.79008e+04    6.01855e+04   -4.35964e+03   -5.01057e+05    3.03169e+03
      Potential    Kinetic En.   Total Energy  Conserved En.    Temperature
   -4.04618e+05    7.26184e+04   -3.31999e+05    2.03819e+07    3.01255e+02
 Pres. DC (bar) Pressure (bar)   Constr. rmsd
   -2.47388e+02    1.66238e+02    0.00000e+00

           Step           Time
       85410000   170820.00000

   Energies (kJ/mol)
        G96Bond       G96Angle    Proper Dih.  Improper Dih.          LJ-14
    2.37833e+03    3.77750e+03    2.67474e+03    1.08163e+03   -2.86761e+02
     Coulomb-14        LJ (SR)  Disper. corr.   Coulomb (SR)   Coul. recip.
    2.77119e+04    5.87096e+04   -4.29067e+03   -4.96597e+05    3.04259e+03
      Potential    Kinetic En.   Total Energy  Conserved En.    Temperature
   -4.01798e+05    7.27047e+04   -3.29093e+05    2.03825e+07    3.01613e+02
 Pres. DC (bar) Pressure (bar)   Constr. rmsd
   -2.39631e+02    6.22335e+01    0.00000e+00

           Step           Time
       85415000   170830.00000

   Energies (kJ/mol)
        G96Bond       G96Angle    Proper Dih.  Improper Dih.          LJ-14
    2.25201e+03    3.77568e+03    2.74336e+03    1.11486e+03   -2.96270e+02
     Coulomb-14        LJ (SR)  Disper. corr.   Coulomb (SR)   Coul. recip.
    2.79326e+04    5.84065e+04   -4.30984e+03   -4.97097e+05    3.12515e+03
      Potential    Kinetic En.   Total Energy  Conserved En.    Temperature
   -4.02353e+05    7.19895e+04   -3.30364e+05    2.03829e+07    2.98646e+02
 Pres. DC (bar) Pressure (bar)   Constr. rmsd
   -2.41776e+02   -7.25684e+01    0.00000e+00

           Step           Time
       85420000   170840.00000

   Energies (kJ/mol)
        G96Bond       G96Angle    Proper Dih.  Improper Dih.          LJ-14
    2.45992e+03    3.75307e+03    2.80835e+03    1.12201e+03   -2.55768e+02
     Coulomb-14        LJ (SR)  Disper. corr.   Coulomb (SR)   Coul. recip.
    2.77303e+04    5.95291e+04   -4.34670e+03   -4.98494e+05    2.95866e+03
      Potential    Kinetic En.   Total Energy  Conserved En.    Temperature
   -4.02735e+05    7.22044e+04   -3.30530e+05    2.03833e+07    2.99538e+02
 Pres. DC (bar) Pressure (bar)   Constr. rmsd
   -2.45924e+02    2.89486e+02    0.00000e+00

           Step           Time
       85425000   170850.00000

   Energies (kJ/mol)
        G96Bond       G96Angle    Proper Dih.  Improper Dih.          LJ-14
    2.41028e+03    3.68657e+03    2.84071e+03    1.07314e+03   -2.78948e+02
     Coulomb-14        LJ (SR)  Disper. corr.   Coulomb (SR)   Coul. recip.
    2.77906e+04    5.91497e+04   -4.35297e+03   -4.99226e+05    3.00742e+03
      Potential    Kinetic En.   Total Energy  Conserved En.    Temperature
   -4.03900e+05    7.16759e+04   -3.32224e+05    2.03846e+07    2.97345e+02
 Pres. DC (bar) Pressure (bar)   Constr. rmsd
   -2.46632e+02    1.86080e+02    0.00000e+00

           Step           Time
       85430000   170860.00000

   Energies (kJ/mol)
        G96Bond       G96Angle    Proper Dih.  Improper Dih.          LJ-14
    2.30769e+03    3.59010e+03    2.69327e+03    1.09770e+03   -2.81860e+02
     Coulomb-14        LJ (SR)  Disper. corr.   Coulomb (SR)   Coul. recip.
    2.78911e+04    5.81603e+04   -4.31363e+03   -4.97083e+05    2.94900e+03
      Potential    Kinetic En.   Total Energy  Conserved En.    Temperature
   -4.02990e+05    7.21080e+04   -3.30882e+05    2.03851e+07    2.99138e+02
 Pres. DC (bar) Pressure (bar)   Constr. rmsd
   -2.42200e+02   -2.72744e+02    0.00000e+00

           Step           Time
       85435000   170870.00000

   Energies (kJ/mol)
        G96Bond       G96Angle    Proper Dih.  Improper Dih.          LJ-14
    2.42577e+03    3.67563e+03    2.83494e+03    1.17500e+03   -1.90134e+02
     Coulomb-14        LJ (SR)  Disper. corr.   Coulomb (SR)   Coul. recip.
    2.79069e+04    5.87298e+04   -4.33928e+03   -4.97390e+05    3.03094e+03
      Potential    Kinetic En.   Total Energy  Conserved En.    Temperature
   -4.02140e+05    7.30634e+04   -3.29076e+05    2.03860e+07    3.03101e+02
 Pres. DC (bar) Pressure (bar)   Constr. rmsd
   -2.45086e+02    1.00748e+02    0.00000e+00

           Step           Time
       85440000   170880.00000

   Energies (kJ/mol)
        G96Bond       G96Angle    Proper Dih.  Improper Dih.          LJ-14
    2.32424e+03    3.71994e+03    2.76869e+03    1.13395e+03   -2.45401e+02
     Coulomb-14        LJ (SR)  Disper. corr.   Coulomb (SR)   Coul. recip.
    2.77840e+04    5.81816e+04   -4.34028e+03   -4.96941e+05    3.10730e+03
      Potential    Kinetic En.   Total Energy  Conserved En.    Temperature
   -4.02507e+05    7.26622e+04   -3.29845e+05    2.03861e+07    3.01437e+02
 Pres. DC (bar) Pressure (bar)   Constr. rmsd
   -2.45198e+02   -1.34190e+02    0.00000e+00

           Step           Time
       85445000   170890.00000

   Energies (kJ/mol)
        G96Bond       G96Angle    Proper Dih.  Improper Dih.          LJ-14
    2.33455e+03    3.72773e+03    2.80397e+03    1.05657e+03   -2.23794e+02
     Coulomb-14        LJ (SR)  Disper. corr.   Coulomb (SR)   Coul. recip.
    2.79667e+04    5.77021e+04   -4.28357e+03   -4.95175e+05    3.04153e+03
      Potential    Kinetic En.   Total Energy  Conserved En.    Temperature
   -4.01049e+05    7.26485e+04   -3.28400e+05    2.03868e+07    3.01380e+02
 Pres. DC (bar) Pressure (bar)   Constr. rmsd
   -2.38841e+02   -3.70018e+02    0.00000e+00

           Step           Time
       85450000   170900.00000

   Energies (kJ/mol)
        G96Bond       G96Angle    Proper Dih.  Improper Dih.          LJ-14
    2.39196e+03    3.50548e+03    2.80460e+03    1.11423e+03   -2.80213e+02
     Coulomb-14        LJ (SR)  Disper. corr.   Coulomb (SR)   Coul. recip.
    2.79372e+04    5.98096e+04   -4.34385e+03   -4.99522e+05    3.04269e+03
      Potential    Kinetic En.   Total Energy  Conserved En.    Temperature
   -4.03540e+05    7.26479e+04   -3.30892e+05    2.03888e+07    3.01377e+02
 Pres. DC (bar) Pressure (bar)   Constr. rmsd
   -2.45602e+02    2.05010e+02    0.00000e+00

           Step           Time
       85455000   170910.00000

   Energies (kJ/mol)
        G96Bond       G96Angle    Proper Dih.  Improper Dih.          LJ-14
    2.25942e+03    3.72888e+03    2.84690e+03    1.06870e+03   -2.92026e+02
     Coulomb-14        LJ (SR)  Disper. corr.   Coulomb (SR)   Coul. recip.
    2.77694e+04    5.79216e+04   -4.28414e+03   -4.95422e+05    2.92781e+03
      Potential    Kinetic En.   Total Energy  Conserved En.    Temperature
   -4.01476e+05    7.25662e+04   -3.28910e+05    2.03890e+07    3.01038e+02
 Pres. DC (bar) Pressure (bar)   Constr. rmsd
   -2.38904e+02   -1.02813e+02    0.00000e+00

           Step           Time
       85460000   170920.00000

   Energies (kJ/mol)
        G96Bond       G96Angle    Proper Dih.  Improper Dih.          LJ-14
    2.39712e+03    3.57432e+03    2.74096e+03    1.13618e+03   -3.17059e+02
     Coulomb-14        LJ (SR)  Disper. corr.   Coulomb (SR)   Coul. recip.
    2.79382e+04    5.92570e+04   -4.35457e+03   -4.99235e+05    2.99742e+03
      Potential    Kinetic En.   Total Energy  Conserved En.    Temperature
   -4.03865e+05    7.19579e+04   -3.31907e+05    2.03914e+07    2.98515e+02
 Pres. DC (bar) Pressure (bar)   Constr. rmsd
   -2.46814e+02   -4.34306e+01    0.00000e+00

           Step           Time
       85465000   170930.00000

   Energies (kJ/mol)
        G96Bond       G96Angle    Proper Dih.  Improper Dih.          LJ-14
    2.41755e+03    3.60087e+03    2.72951e+03    1.12181e+03   -2.48485e+02
     Coulomb-14        LJ (SR)  Disper. corr.   Coulomb (SR)   Coul. recip.
    2.80689e+04    5.73551e+04   -4.29591e+03   -4.95884e+05    3.06362e+03
      Potential    Kinetic En.   Total Energy  Conserved En.    Temperature
   -4.02071e+05    7.30088e+04   -3.29063e+05    2.03924e+07    3.02874e+02
 Pres. DC (bar) Pressure (bar)   Constr. rmsd
   -2.40217e+02   -2.57223e+02    0.00000e+00

           Step           Time
       85470000   170940.00000

   Energies (kJ/mol)
        G96Bond       G96Angle    Proper Dih.  Improper Dih.          LJ-14
    2.28373e+03    3.60047e+03    2.72696e+03    1.14313e+03   -3.05545e+02
     Coulomb-14        LJ (SR)  Disper. corr.   Coulomb (SR)   Coul. recip.
    2.80738e+04    5.98637e+04   -4.32995e+03   -4.98989e+05    2.98550e+03
      Potential    Kinetic En.   Total Energy  Conserved En.    Temperature
   -4.02948e+05    7.22020e+04   -3.30746e+05    2.03931e+07    2.99528e+02
 Pres. DC (bar) Pressure (bar)   Constr. rmsd
   -2.44034e+02    1.93225e+02    0.00000e+00

           Step           Time
       85475000   170950.00000

   Energies (kJ/mol)
        G96Bond       G96Angle    Proper Dih.  Improper Dih.          LJ-14
    2.44875e+03    3.56953e+03    2.79321e+03    1.08885e+03   -3.09490e+02
     Coulomb-14        LJ (SR)  Disper. corr.   Coulomb (SR)   Coul. recip.
    2.78963e+04    5.99699e+04   -4.35197e+03   -5.00259e+05    3.07782e+03
      Potential    Kinetic En.   Total Energy  Conserved En.    Temperature
   -4.04076e+05    7.33389e+04   -3.30737e+05    2.03936e+07    3.04244e+02
 Pres. DC (bar) Pressure (bar)   Constr. rmsd
   -2.46519e+02   -2.63293e+01    0.00000e+00

           Step           Time
       85480000   170960.00000

   Energies (kJ/mol)
        G96Bond       G96Angle    Proper Dih.  Improper Dih.          LJ-14
    2.33662e+03    3.67131e+03    2.70280e+03    1.08928e+03   -2.54101e+02
     Coulomb-14        LJ (SR)  Disper. corr.   Coulomb (SR)   Coul. recip.
    2.78690e+04    5.83390e+04   -4.29895e+03   -4.98256e+05    3.04392e+03
      Potential    Kinetic En.   Total Energy  Conserved En.    Temperature
   -4.03757e+05    7.18609e+04   -3.31897e+05    2.03944e+07    2.98112e+02
 Pres. DC (bar) Pressure (bar)   Constr. rmsd
   -2.40556e+02   -1.56365e+02    0.00000e+00

           Step           Time
       85485000   170970.00000

   Energies (kJ/mol)
        G96Bond       G96Angle    Proper Dih.  Improper Dih.          LJ-14
    2.23188e+03    3.70156e+03    2.84553e+03    1.09282e+03   -2.19145e+02
     Coulomb-14        LJ (SR)  Disper. corr.   Coulomb (SR)   Coul. recip.
    2.81321e+04    5.94037e+04   -4.37006e+03   -4.99404e+05    2.90487e+03
      Potential    Kinetic En.   Total Energy  Conserved En.    Temperature
   -4.03681e+05    7.29206e+04   -3.30761e+05    2.03951e+07    3.02509e+02
 Pres. DC (bar) Pressure (bar)   Constr. rmsd
   -2.48570e+02    2.60196e+02    0.00000e+00

           Step           Time
       85490000   170980.00000

   Energies (kJ/mol)
        G96Bond       G96Angle    Proper Dih.  Improper Dih.          LJ-14
    2.43212e+03    3.66296e+03    2.78475e+03    1.14195e+03   -2.36517e+02
     Coulomb-14        LJ (SR)  Disper. corr.   Coulomb (SR)   Coul. recip.
    2.80884e+04    5.76597e+04   -4.33853e+03   -4.97050e+05    3.04764e+03
      Potential    Kinetic En.   Total Energy  Conserved En.    Temperature
   -4.02808e+05    7.34597e+04   -3.29348e+05    2.03964e+07    3.04745e+02
 Pres. DC (bar) Pressure (bar)   Constr. rmsd
   -2.45001e+02   -6.19931e+01    0.00000e+00

           Step           Time
       85495000   170990.00000

   Energies (kJ/mol)
        G96Bond       G96Angle    Proper Dih.  Improper Dih.          LJ-14
    2.30197e+03    3.80183e+03    2.84184e+03    1.17686e+03   -3.00945e+02
     Coulomb-14        LJ (SR)  Disper. corr.   Coulomb (SR)   Coul. recip.
    2.80131e+04    5.95854e+04   -4.37140e+03   -4.99379e+05    3.00194e+03
      Potential    Kinetic En.   Total Energy  Conserved En.    Temperature
   -4.03328e+05    7.29458e+04   -3.30383e+05    2.03968e+07    3.02613e+02
 Pres. DC (bar) Pressure (bar)   Constr. rmsd
   -2.48723e+02    1.95493e+02    0.00000e+00

           Step           Time
       85500000   171000.00000

   Energies (kJ/mol)
        G96Bond       G96Angle    Proper Dih.  Improper Dih.          LJ-14
    2.31989e+03    3.68826e+03    2.80049e+03    1.15703e+03   -2.97752e+02
     Coulomb-14        LJ (SR)  Disper. corr.   Coulomb (SR)   Coul. recip.
    2.78846e+04    5.82784e+04   -4.36074e+03   -4.97708e+05    3.01419e+03
      Potential    Kinetic En.   Total Energy  Conserved En.    Temperature
   -4.03224e+05    7.29677e+04   -3.30256e+05    2.03976e+07    3.02704e+02
 Pres. DC (bar) Pressure (bar)   Constr. rmsd
   -2.47512e+02    1.52813e+02    0.00000e+00

           Step           Time
       85505000   171010.00000

   Energies (kJ/mol)
        G96Bond       G96Angle    Proper Dih.  Improper Dih.          LJ-14
    2.33342e+03    3.68552e+03    2.71607e+03    1.13655e+03   -2.92980e+02
     Coulomb-14        LJ (SR)  Disper. corr.   Coulomb (SR)   Coul. recip.
    2.82722e+04    5.90226e+04   -4.32208e+03   -4.97809e+05    2.97324e+03
      Potential    Kinetic En.   Total Energy  Conserved En.    Temperature
   -4.02284e+05    7.27027e+04   -3.29582e+05    2.03982e+07    3.01605e+02
 Pres. DC (bar) Pressure (bar)   Constr. rmsd
   -2.43149e+02    1.61175e+02    0.00000e+00

           Step           Time
       85510000   171020.00000

   Energies (kJ/mol)
        G96Bond       G96Angle    Proper Dih.  Improper Dih.          LJ-14
    2.28433e+03    3.80493e+03    2.74273e+03    1.17190e+03   -3.32714e+02
     Coulomb-14        LJ (SR)  Disper. corr.   Coulomb (SR)   Coul. recip.
    2.78881e+04    5.76108e+04   -4.32578e+03   -4.97430e+05    2.98176e+03
      Potential    Kinetic En.   Total Energy  Conserved En.    Temperature
   -4.03604e+05    7.25161e+04   -3.31088e+05    2.03992e+07    3.00831e+02
 Pres. DC (bar) Pressure (bar)   Constr. rmsd
   -2.43564e+02   -1.80130e+02    0.00000e+00

           Step           Time
       85515000   171030.00000

   Energies (kJ/mol)
        G96Bond       G96Angle    Proper Dih.  Improper Dih.          LJ-14
    2.28457e+03    3.70010e+03    2.78614e+03    1.10319e+03   -2.99703e+02
     Coulomb-14        LJ (SR)  Disper. corr.   Coulomb (SR)   Coul. recip.
    2.79955e+04    5.93475e+04   -4.32977e+03   -4.99196e+05    3.00431e+03
      Potential    Kinetic En.   Total Energy  Conserved En.    Temperature
   -4.03605e+05    7.26509e+04   -3.30954e+05    2.03995e+07    3.01390e+02
 Pres. DC (bar) Pressure (bar)   Constr. rmsd
   -2.44014e+02    1.37730e+02    0.00000e+00

           Step           Time
       85520000   171040.00000

   Energies (kJ/mol)
        G96Bond       G96Angle    Proper Dih.  Improper Dih.          LJ-14
    2.33537e+03    3.71708e+03    2.78671e+03    1.15376e+03   -2.56834e+02
     Coulomb-14        LJ (SR)  Disper. corr.   Coulomb (SR)   Coul. recip.
    2.80259e+04    5.88774e+04   -4.32402e+03   -4.97951e+05    3.02468e+03
      Potential    Kinetic En.   Total Energy  Conserved En.    Temperature
   -4.02611e+05    7.25182e+04   -3.30093e+05    2.04001e+07    3.00839e+02
 Pres. DC (bar) Pressure (bar)   Constr. rmsd
   -2.43367e+02    5.74927e+01    0.00000e+00

           Step           Time
       85525000   171050.00000

   Energies (kJ/mol)
        G96Bond       G96Angle    Proper Dih.  Improper Dih.          LJ-14
    2.42948e+03    3.74796e+03    2.72152e+03    1.11902e+03   -2.48095e+02
     Coulomb-14        LJ (SR)  Disper. corr.   Coulomb (SR)   Coul. recip.
    2.76741e+04    5.93914e+04   -4.34446e+03   -4.99545e+05    2.95328e+03
      Potential    Kinetic En.   Total Energy  Conserved En.    Temperature
   -4.04101e+05    7.28237e+04   -3.31277e+05    2.04013e+07    3.02107e+02
 Pres. DC (bar) Pressure (bar)   Constr. rmsd
   -2.45670e+02   -9.97651e+01    0.00000e+00

           Step           Time
       85530000   171060.00000

   Energies (kJ/mol)
        G96Bond       G96Angle    Proper Dih.  Improper Dih.          LJ-14
    2.47188e+03    3.64375e+03    2.79455e+03    1.05302e+03   -3.00536e+02
     Coulomb-14        LJ (SR)  Disper. corr.   Coulomb (SR)   Coul. recip.
    2.77928e+04    5.83793e+04   -4.32367e+03   -4.97136e+05    3.00691e+03
      Potential    Kinetic En.   Total Energy  Conserved En.    Temperature
   -4.02619e+05    7.27386e+04   -3.29880e+05    2.04016e+07    3.01754e+02
 Pres. DC (bar) Pressure (bar)   Constr. rmsd
   -2.43328e+02   -1.93592e+02    0.00000e+00

           Step           Time
       85535000   171070.00000

   Energies (kJ/mol)
        G96Bond       G96Angle    Proper Dih.  Improper Dih.          LJ-14
    2.24260e+03    3.79744e+03    2.84051e+03    1.08105e+03   -2.16627e+02
     Coulomb-14        LJ (SR)  Disper. corr.   Coulomb (SR)   Coul. recip.
    2.80016e+04    5.82170e+04   -4.31964e+03   -4.97093e+05    3.01292e+03
      Potential    Kinetic En.   Total Energy  Conserved En.    Temperature
   -4.02436e+05    7.21617e+04   -3.30275e+05    2.04025e+07    2.99361e+02
 Pres. DC (bar) Pressure (bar)   Constr. rmsd
   -2.42874e+02    3.66959e+01    0.00000e+00

           Step           Time
       85540000   171080.00000

   Energies (kJ/mol)
        G96Bond       G96Angle    Proper Dih.  Improper Dih.          LJ-14
    2.37446e+03    3.62644e+03    2.87273e+03    1.03968e+03   -2.88189e+02
     Coulomb-14        LJ (SR)  Disper. corr.   Coulomb (SR)   Coul. recip.
    2.78687e+04    5.71955e+04   -4.29651e+03   -4.96250e+05    3.00699e+03
      Potential    Kinetic En.   Total Energy  Conserved En.    Temperature
   -4.02850e+05    7.14767e+04   -3.31373e+05    2.04039e+07    2.96519e+02
 Pres. DC (bar) Pressure (bar)   Constr. rmsd
   -2.40284e+02   -4.52006e+02    0.00000e+00

           Step           Time
       85545000   171090.00000

   Energies (kJ/mol)
        G96Bond       G96Angle    Proper Dih.  Improper Dih.          LJ-14
    2.42101e+03    3.75339e+03    2.84944e+03    1.06831e+03   -3.93980e+02
     Coulomb-14        LJ (SR)  Disper. corr.   Coulomb (SR)   Coul. recip.
    2.77506e+04    5.91917e+04   -4.29479e+03   -4.97915e+05    3.03002e+03
      Potential    Kinetic En.   Total Energy  Conserved En.    Temperature
   -4.02539e+05    7.28523e+04   -3.29687e+05    2.04052e+07    3.02225e+02
 Pres. DC (bar) Pressure (bar)   Constr. rmsd
   -2.40091e+02   -2.72405e+02    0.00000e+00

           Step           Time
       85550000   171100.00000

   Energies (kJ/mol)
        G96Bond       G96Angle    Proper Dih.  Improper Dih.          LJ-14
    2.39251e+03    3.95370e+03    2.75755e+03    1.20139e+03   -3.12225e+02
     Coulomb-14        LJ (SR)  Disper. corr.   Coulomb (SR)   Coul. recip.
    2.76780e+04    5.82776e+04   -4.35632e+03   -4.97399e+05    2.98587e+03
      Potential    Kinetic En.   Total Energy  Conserved En.    Temperature
   -4.02821e+05    7.24014e+04   -3.30420e+05    2.04056e+07    3.00355e+02
 Pres. DC (bar) Pressure (bar)   Constr. rmsd
   -2.47012e+02   -2.19943e+02    0.00000e+00

           Step           Time
       85555000   171110.00000

   Energies (kJ/mol)
        G96Bond       G96Angle    Proper Dih.  Improper Dih.          LJ-14
    2.26318e+03    3.58126e+03    2.80849e+03    1.18018e+03   -3.30280e+02
     Coulomb-14        LJ (SR)  Disper. corr.   Coulomb (SR)   Coul. recip.
    2.78424e+04    6.06860e+04   -4.35607e+03   -5.00454e+05    2.88255e+03
      Potential    Kinetic En.   Total Energy  Conserved En.    Temperature
   -4.03896e+05    7.23121e+04   -3.31584e+05    2.04064e+07    2.99984e+02
 Pres. DC (bar) Pressure (bar)   Constr. rmsd
   -2.46984e+02    3.80692e+02    0.00000e+00

           Step           Time
       85560000   171120.00000

   Energies (kJ/mol)
        G96Bond       G96Angle    Proper Dih.  Improper Dih.          LJ-14
    2.39531e+03    3.67741e+03    2.82127e+03    1.08864e+03   -2.93211e+02
     Coulomb-14        LJ (SR)  Disper. corr.   Coulomb (SR)   Coul. recip.
    2.79841e+04    5.81844e+04   -4.32392e+03   -4.97468e+05    3.07158e+03
      Potential    Kinetic En.   Total Energy  Conserved En.    Temperature
   -4.02862e+05    7.21588e+04   -3.30704e+05    2.04079e+07    2.99348e+02
 Pres. DC (bar) Pressure (bar)   Constr. rmsd
   -2.43356e+02   -1.33464e+02    0.00000e+00

           Step           Time
       85565000   171130.00000

   Energies (kJ/mol)
        G96Bond       G96Angle    Proper Dih.  Improper Dih.          LJ-14
    2.25902e+03    3.53734e+03    2.92432e+03    1.09812e+03   -3.06841e+02
     Coulomb-14        LJ (SR)  Disper. corr.   Coulomb (SR)   Coul. recip.
    2.77093e+04    5.89179e+04   -4.33353e+03   -4.97604e+05    2.96465e+03
      Potential    Kinetic En.   Total Energy  Conserved En.    Temperature
   -4.02834e+05    7.19292e+04   -3.30905e+05    2.04083e+07    2.98396e+02
 Pres. DC (bar) Pressure (bar)   Constr. rmsd
   -2.44437e+02   -6.53360e+01    0.00000e+00

           Step           Time
       85570000   171140.00000

   Energies (kJ/mol)
        G96Bond       G96Angle    Proper Dih.  Improper Dih.          LJ-14
    2.36215e+03    3.60000e+03    2.80556e+03    1.09737e+03   -2.90758e+02
     Coulomb-14        LJ (SR)  Disper. corr.   Coulomb (SR)   Coul. recip.
    2.79241e+04    5.78234e+04   -4.33237e+03   -4.96551e+05    2.89828e+03
      Potential    Kinetic En.   Total Energy  Conserved En.    Temperature
   -4.02664e+05    7.28354e+04   -3.29828e+05    2.04089e+07    3.02155e+02
 Pres. DC (bar) Pressure (bar)   Constr. rmsd
   -2.44306e+02   -2.64993e+02    0.00000e+00

           Step           Time
       85575000   171150.00000

   Energies (kJ/mol)
        G96Bond       G96Angle    Proper Dih.  Improper Dih.          LJ-14
    2.35820e+03    3.67412e+03    2.67251e+03    1.13820e+03   -2.98023e+02
     Coulomb-14        LJ (SR)  Disper. corr.   Coulomb (SR)   Coul. recip.
    2.77918e+04    5.92619e+04   -4.33089e+03   -4.99773e+05    3.00310e+03
      Potential    Kinetic En.   Total Energy  Conserved En.    Temperature
   -4.04503e+05    7.18348e+04   -3.32668e+05    2.04094e+07    2.98004e+02
 Pres. DC (bar) Pressure (bar)   Constr. rmsd
   -2.44140e+02   -8.81023e+01    0.00000e+00

           Step           Time
       85580000   171160.00000

   Energies (kJ/mol)
        G96Bond       G96Angle    Proper Dih.  Improper Dih.          LJ-14
    2.37467e+03    3.59393e+03    2.78563e+03    1.15933e+03   -2.65942e+02
     Coulomb-14        LJ (SR)  Disper. corr.   Coulomb (SR)   Coul. recip.
    2.82329e+04    6.02099e+04   -4.34478e+03   -5.00028e+05    3.06654e+03
      Potential    Kinetic En.   Total Energy  Conserved En.    Temperature
   -4.03215e+05    7.20363e+04   -3.31179e+05    2.04098e+07    2.98840e+02
 Pres. DC (bar) Pressure (bar)   Constr. rmsd
   -2.45706e+02    1.49170e+02    0.00000e+00

           Step           Time
       85585000   171170.00000

   Energies (kJ/mol)
        G96Bond       G96Angle    Proper Dih.  Improper Dih.          LJ-14
    2.45399e+03    3.67962e+03    2.81506e+03    1.12793e+03   -2.90964e+02
     Coulomb-14        LJ (SR)  Disper. corr.   Coulomb (SR)   Coul. recip.
    2.80455e+04    5.84761e+04   -4.33632e+03   -4.98389e+05    2.96930e+03
      Potential    Kinetic En.   Total Energy  Conserved En.    Temperature
   -4.03449e+05    7.27929e+04   -3.30656e+05    2.04106e+07    3.01979e+02
 Pres. DC (bar) Pressure (bar)   Constr. rmsd
   -2.44751e+02   -1.31319e+02    0.00000e+00

           Step           Time
       85590000   171180.00000

   Energies (kJ/mol)
        G96Bond       G96Angle    Proper Dih.  Improper Dih.          LJ-14
    2.32390e+03    3.65665e+03    2.70950e+03    1.14575e+03   -2.44131e+02
     Coulomb-14        LJ (SR)  Disper. corr.   Coulomb (SR)   Coul. recip.
    2.79975e+04    5.81485e+04   -4.31910e+03   -4.96829e+05    3.03850e+03
      Potential    Kinetic En.   Total Energy  Conserved En.    Temperature
   -4.02372e+05    7.23149e+04   -3.30057e+05    2.04109e+07    2.99996e+02
 Pres. DC (bar) Pressure (bar)   Constr. rmsd
   -2.42814e+02   -1.93121e+02    0.00000e+00

           Step           Time
       85595000   171190.00000

   Energies (kJ/mol)
        G96Bond       G96Angle    Proper Dih.  Improper Dih.          LJ-14
    2.32400e+03    3.42708e+03    2.83515e+03    1.04776e+03   -3.36499e+02
     Coulomb-14        LJ (SR)  Disper. corr.   Coulomb (SR)   Coul. recip.
    2.81356e+04    5.95802e+04   -4.31173e+03   -4.99290e+05    3.08535e+03
      Potential    Kinetic En.   Total Energy  Conserved En.    Temperature
   -4.03503e+05    7.13048e+04   -3.32198e+05    2.04123e+07    2.95806e+02
 Pres. DC (bar) Pressure (bar)   Constr. rmsd
   -2.41988e+02   -8.50423e+01    0.00000e+00

           Step           Time
       85600000   171200.00000

   Energies (kJ/mol)
        G96Bond       G96Angle    Proper Dih.  Improper Dih.          LJ-14
    2.26129e+03    3.63834e+03    2.78525e+03    1.17812e+03   -2.22596e+02
     Coulomb-14        LJ (SR)  Disper. corr.   Coulomb (SR)   Coul. recip.
    2.80953e+04    5.93280e+04   -4.30682e+03   -4.98677e+05    2.99781e+03
      Potential    Kinetic En.   Total Energy  Conserved En.    Temperature
   -4.02922e+05    7.23074e+04   -3.30615e+05    2.04128e+07    2.99965e+02
 Pres. DC (bar) Pressure (bar)   Constr. rmsd
   -2.41437e+02    1.71951e+02    0.00000e+00

           Step           Time
       85605000   171210.00000

   Energies (kJ/mol)
        G96Bond       G96Angle    Proper Dih.  Improper Dih.          LJ-14
    2.22481e+03    3.79502e+03    2.72717e+03    1.13316e+03   -2.03906e+02
     Coulomb-14        LJ (SR)  Disper. corr.   Coulomb (SR)   Coul. recip.
    2.81559e+04    5.92154e+04   -4.35110e+03   -4.98657e+05    2.92741e+03
      Potential    Kinetic En.   Total Energy  Conserved En.    Temperature
   -4.03033e+05    7.22385e+04   -3.30795e+05    2.04144e+07    2.99679e+02
 Pres. DC (bar) Pressure (bar)   Constr. rmsd
   -2.46421e+02    3.08284e+02    0.00000e+00

           Step           Time
       85610000   171220.00000

   Energies (kJ/mol)
        G96Bond       G96Angle    Proper Dih.  Improper Dih.          LJ-14
    2.45723e+03    3.76465e+03    2.82689e+03    1.15872e+03   -2.99566e+02
     Coulomb-14        LJ (SR)  Disper. corr.   Coulomb (SR)   Coul. recip.
    2.78519e+04    5.67159e+04   -4.29653e+03   -4.95348e+05    3.05014e+03
      Potential    Kinetic En.   Total Energy  Conserved En.    Temperature
   -4.02118e+05    7.23108e+04   -3.29808e+05    2.04156e+07    2.99979e+02
 Pres. DC (bar) Pressure (bar)   Constr. rmsd
   -2.40286e+02   -4.06987e+02    0.00000e+00

           Step           Time
       85615000   171230.00000

   Energies (kJ/mol)
        G96Bond       G96Angle    Proper Dih.  Improper Dih.          LJ-14
    2.31410e+03    3.78132e+03    2.83929e+03    1.21984e+03   -2.90275e+02
     Coulomb-14        LJ (SR)  Disper. corr.   Coulomb (SR)   Coul. recip.
    2.81432e+04    5.77945e+04   -4.30471e+03   -4.96924e+05    2.99041e+03
      Potential    Kinetic En.   Total Energy  Conserved En.    Temperature
   -4.02436e+05    7.23421e+04   -3.30094e+05    2.04165e+07    3.00109e+02
 Pres. DC (bar) Pressure (bar)   Constr. rmsd
   -2.41201e+02   -2.90501e+02    0.00000e+00

           Step           Time
       85620000   171240.00000

   Energies (kJ/mol)
        G96Bond       G96Angle    Proper Dih.  Improper Dih.          LJ-14
    2.11981e+03    3.73919e+03    2.81635e+03    1.09879e+03   -2.75872e+02
     Coulomb-14        LJ (SR)  Disper. corr.   Coulomb (SR)   Coul. recip.
    2.79766e+04    6.01942e+04   -4.35624e+03   -5.00747e+05    2.92274e+03
      Potential    Kinetic En.   Total Energy  Conserved En.    Temperature
   -4.04512e+05    7.18218e+04   -3.32690e+05    2.04169e+07    2.97950e+02
 Pres. DC (bar) Pressure (bar)   Constr. rmsd
   -2.47002e+02    2.59617e+02    0.00000e+00

           Step           Time
       85625000   171250.00000

   Energies (kJ/mol)
        G96Bond       G96Angle    Proper Dih.  Improper Dih.          LJ-14
    2.45817e+03    3.68871e+03    2.87040e+03    1.18185e+03   -2.55224e+02
     Coulomb-14        LJ (SR)  Disper. corr.   Coulomb (SR)   Coul. recip.
    2.78740e+04    5.76747e+04   -4.33931e+03   -4.96566e+05    2.91382e+03
      Potential    Kinetic En.   Total Energy  Conserved En.    Temperature
   -4.02499e+05    7.30961e+04   -3.29403e+05    2.04180e+07    3.03237e+02
 Pres. DC (bar) Pressure (bar)   Constr. rmsd
   -2.45089e+02   -1.52744e+02    0.00000e+00

           Step           Time
       85630000   171260.00000

   Energies (kJ/mol)
        G96Bond       G96Angle    Proper Dih.  Improper Dih.          LJ-14
    2.34842e+03    3.71329e+03    2.89314e+03    1.07540e+03   -2.72337e+02
     Coulomb-14        LJ (SR)  Disper. corr.   Coulomb (SR)   Coul. recip.
    2.79984e+04    5.79522e+04   -4.30006e+03   -4.96383e+05    2.99710e+03
      Potential    Kinetic En.   Total Energy  Conserved En.    Temperature
   -4.01977e+05    7.19778e+04   -3.29999e+05    2.04195e+07    2.98598e+02
 Pres. DC (bar) Pressure (bar)   Constr. rmsd
   -2.40681e+02   -5.30022e+01    0.00000e+00

           Step           Time
       85635000   171270.00000

   Energies (kJ/mol)
        G96Bond       G96Angle    Proper Dih.  Improper Dih.          LJ-14
    2.29967e+03    3.54658e+03    2.72305e+03    1.09220e+03   -2.68615e+02
     Coulomb-14        LJ (SR)  Disper. corr.   Coulomb (SR)   Coul. recip.
    2.81233e+04    5.79889e+04   -4.33525e+03   -4.97044e+05    3.07099e+03
      Potential    Kinetic En.   Total Energy  Conserved En.    Temperature
   -4.02804e+05    7.20538e+04   -3.30750e+05    2.04198e+07    2.98913e+02
 Pres. DC (bar) Pressure (bar)   Constr. rmsd
   -2.44631e+02   -2.56547e+02    0.00000e+00

           Step           Time
       85640000   171280.00000

   Energies (kJ/mol)
        G96Bond       G96Angle    Proper Dih.  Improper Dih.          LJ-14
    2.24880e+03    3.69535e+03    2.83827e+03    1.06479e+03   -3.05095e+02
     Coulomb-14        LJ (SR)  Disper. corr.   Coulomb (SR)   Coul. recip.
    2.79033e+04    5.82739e+04   -4.30366e+03   -4.96352e+05    2.98470e+03
      Potential    Kinetic En.   Total Energy  Conserved En.    Temperature
   -4.01952e+05    7.17555e+04   -3.30196e+05    2.04206e+07    2.97675e+02
 Pres. DC (bar) Pressure (bar)   Constr. rmsd
   -2.41083e+02   -1.45889e+02    0.00000e+00

           Step           Time
       85645000   171290.00000

   Energies (kJ/mol)
        G96Bond       G96Angle    Proper Dih.  Improper Dih.          LJ-14
    2.39189e+03    3.72749e+03    2.83358e+03    1.08439e+03   -3.33370e+02
     Coulomb-14        LJ (SR)  Disper. corr.   Coulomb (SR)   Coul. recip.
    2.80773e+04    5.74896e+04   -4.29127e+03   -4.96088e+05    3.07736e+03
      Potential    Kinetic En.   Total Energy  Conserved En.    Temperature
   -4.02031e+05    7.15529e+04   -3.30478e+05    2.04221e+07    2.96835e+02
 Pres. DC (bar) Pressure (bar)   Constr. rmsd
   -2.39699e+02   -3.45945e+02    0.00000e+00

           Step           Time
       85650000   171300.00000

   Energies (kJ/mol)
        G96Bond       G96Angle    Proper Dih.  Improper Dih.          LJ-14
    2.39054e+03    3.62421e+03    2.74752e+03    1.08669e+03   -3.76237e+02
     Coulomb-14        LJ (SR)  Disper. corr.   Coulomb (SR)   Coul. recip.
    2.82214e+04    5.85273e+04   -4.35056e+03   -4.97814e+05    3.04240e+03
      Potential    Kinetic En.   Total Energy  Conserved En.    Temperature
   -4.02901e+05    7.19491e+04   -3.30952e+05    2.04225e+07    2.98478e+02
 Pres. DC (bar) Pressure (bar)   Constr. rmsd
   -2.46360e+02   -3.93538e+01    0.00000e+00

           Step           Time
       85655000   171310.00000

   Energies (kJ/mol)
        G96Bond       G96Angle    Proper Dih.  Improper Dih.          LJ-14
    2.43236e+03    3.61857e+03    2.77339e+03    1.13062e+03   -1.96113e+02
     Coulomb-14        LJ (SR)  Disper. corr.   Coulomb (SR)   Coul. recip.
    2.78799e+04    5.90998e+04   -4.34821e+03   -4.98507e+05    2.96073e+03
      Potential    Kinetic En.   Total Energy  Conserved En.    Temperature
   -4.03156e+05    7.23266e+04   -3.30830e+05    2.04231e+07    3.00044e+02
 Pres. DC (bar) Pressure (bar)   Constr. rmsd
   -2.46093e+02    6.69000e+01    0.00000e+00

           Step           Time
       85660000   171320.00000

   Energies (kJ/mol)
        G96Bond       G96Angle    Proper Dih.  Improper Dih.          LJ-14
    2.31306e+03    3.67019e+03    2.69779e+03    1.05072e+03   -2.64804e+02
     Coulomb-14        LJ (SR)  Disper. corr.   Coulomb (SR)   Coul. recip.
    2.78251e+04    5.91658e+04   -4.33808e+03   -4.99207e+05    2.95773e+03
      Potential    Kinetic En.   Total Energy  Conserved En.    Temperature
   -4.04130e+05    7.30493e+04   -3.31081e+05    2.04238e+07    3.03042e+02
 Pres. DC (bar) Pressure (bar)   Constr. rmsd
   -2.44950e+02    2.14631e+02    0.00000e+00

           Step           Time
       85665000   171330.00000

   Energies (kJ/mol)
        G96Bond       G96Angle    Proper Dih.  Improper Dih.          LJ-14
    2.33916e+03    3.56688e+03    2.72429e+03    1.11685e+03   -2.52531e+02
     Coulomb-14        LJ (SR)  Disper. corr.   Coulomb (SR)   Coul. recip.
    2.79751e+04    5.96460e+04   -4.38040e+03   -4.99628e+05    2.92219e+03
      Potential    Kinetic En.   Total Energy  Conserved En.    Temperature
   -4.03971e+05    7.33209e+04   -3.30650e+05    2.04243e+07    3.04169e+02
 Pres. DC (bar) Pressure (bar)   Constr. rmsd
   -2.49747e+02    4.20886e+02    0.00000e+00

           Step           Time
       85670000   171340.00000

   Energies (kJ/mol)
        G96Bond       G96Angle    Proper Dih.  Improper Dih.          LJ-14
    2.27735e+03    3.72722e+03    2.65881e+03    1.08341e+03   -2.55760e+02
     Coulomb-14        LJ (SR)  Disper. corr.   Coulomb (SR)   Coul. recip.
    2.79294e+04    5.81111e+04   -4.27758e+03   -4.96375e+05    2.95997e+03
      Potential    Kinetic En.   Total Energy  Conserved En.    Temperature
   -4.02161e+05    7.22016e+04   -3.29959e+05    2.04253e+07    2.99526e+02
 Pres. DC (bar) Pressure (bar)   Constr. rmsd
   -2.38174e+02   -3.74585e+02    0.00000e+00

           Step           Time
       85675000   171350.00000

   Energies (kJ/mol)
        G96Bond       G96Angle    Proper Dih.  Improper Dih.          LJ-14
    2.46177e+03    3.69424e+03    2.76839e+03    1.11301e+03   -3.43657e+02
     Coulomb-14        LJ (SR)  Disper. corr.   Coulomb (SR)   Coul. recip.
    2.78817e+04    6.09497e+04   -4.35100e+03   -5.00216e+05    3.02100e+03
      Potential    Kinetic En.   Total Energy  Conserved En.    Temperature
   -4.03021e+05    7.30617e+04   -3.29959e+05    2.04260e+07    3.03094e+02
 Pres. DC (bar) Pressure (bar)   Constr. rmsd
   -2.46409e+02    3.51685e+02    0.00000e+00

           Step           Time
       85680000   171360.00000

   Energies (kJ/mol)
        G96Bond       G96Angle    Proper Dih.  Improper Dih.          LJ-14
    2.38611e+03    3.60431e+03    2.78301e+03    1.16036e+03   -2.61259e+02
     Coulomb-14        LJ (SR)  Disper. corr.   Coulomb (SR)   Coul. recip.
    2.78992e+04    5.76415e+04   -4.26611e+03   -4.94711e+05    3.09783e+03
      Potential    Kinetic En.   Total Energy  Conserved En.    Temperature
   -4.00666e+05    7.23585e+04   -3.28308e+05    2.04267e+07    3.00177e+02
 Pres. DC (bar) Pressure (bar)   Constr. rmsd
   -2.36900e+02   -4.27181e+02    0.00000e+00

           Step           Time
       85685000   171370.00000

   Energies (kJ/mol)
        G96Bond       G96Angle    Proper Dih.  Improper Dih.          LJ-14
    2.30789e+03    3.64476e+03    2.72444e+03    1.13914e+03   -3.15915e+02
     Coulomb-14        LJ (SR)  Disper. corr.   Coulomb (SR)   Coul. recip.
    2.81386e+04    5.90221e+04   -4.33309e+03   -4.98742e+05    2.96389e+03
      Potential    Kinetic En.   Total Energy  Conserved En.    Temperature
   -4.03450e+05    7.23596e+04   -3.31091e+05    2.04273e+07    3.00182e+02
 Pres. DC (bar) Pressure (bar)   Constr. rmsd
   -2.44388e+02   -4.77309e+01    0.00000e+00

           Step           Time
       85690000   171380.00000

   Energies (kJ/mol)
        G96Bond       G96Angle    Proper Dih.  Improper Dih.          LJ-14
    2.24033e+03    3.63221e+03    2.91418e+03    1.13958e+03   -2.07393e+02
     Coulomb-14        LJ (SR)  Disper. corr.   Coulomb (SR)   Coul. recip.
    2.81467e+04    6.00339e+04   -4.41760e+03   -5.00419e+05    2.94133e+03
      Potential    Kinetic En.   Total Energy  Conserved En.    Temperature
   -4.03996e+05    7.26100e+04   -3.31386e+05    2.04282e+07    3.01220e+02
 Pres. DC (bar) Pressure (bar)   Constr. rmsd
   -2.54001e+02    4.72556e+02    0.00000e+00

           Step           Time
       85695000   171390.00000

   Energies (kJ/mol)
        G96Bond       G96Angle    Proper Dih.  Improper Dih.          LJ-14
    2.41802e+03    3.66642e+03    2.87018e+03    1.09699e+03   -4.05989e+02
     Coulomb-14        LJ (SR)  Disper. corr.   Coulomb (SR)   Coul. recip.
    2.79283e+04    5.88825e+04   -4.29493e+03   -4.97950e+05    3.06758e+03
      Potential    Kinetic En.   Total Energy  Conserved En.    Temperature
   -4.02721e+05    7.19593e+04   -3.30762e+05    2.04293e+07    2.98521e+02
 Pres. DC (bar) Pressure (bar)   Constr. rmsd
   -2.40108e+02   -1.85832e+02    0.00000e+00

           Step           Time
       85700000   171400.00000

   Energies (kJ/mol)
        G96Bond       G96Angle    Proper Dih.  Improper Dih.          LJ-14
    2.48005e+03    3.71861e+03    2.80233e+03    1.05650e+03   -3.13425e+02
     Coulomb-14        LJ (SR)  Disper. corr.   Coulomb (SR)   Coul. recip.
    2.79739e+04    5.86934e+04   -4.32110e+03   -4.97294e+05    3.00953e+03
      Potential    Kinetic En.   Total Energy  Conserved En.    Temperature
   -4.02194e+05    7.25953e+04   -3.29599e+05    2.04303e+07    3.01159e+02
 Pres. DC (bar) Pressure (bar)   Constr. rmsd
   -2.43038e+02   -2.79935e+01    0.00000e+00

           Step           Time
       85705000   171410.00000

   Energies (kJ/mol)
        G96Bond       G96Angle    Proper Dih.  Improper Dih.          LJ-14
    2.23182e+03    3.75694e+03    2.68461e+03    1.10511e+03   -2.33006e+02
     Coulomb-14        LJ (SR)  Disper. corr.   Coulomb (SR)   Coul. recip.
    2.79630e+04    5.89482e+04   -4.37590e+03   -4.99406e+05    3.04465e+03
      Potential    Kinetic En.   Total Energy  Conserved En.    Temperature
   -4.04280e+05    7.28389e+04   -3.31441e+05    2.04313e+07    3.02170e+02
 Pres. DC (bar) Pressure (bar)   Constr. rmsd
   -2.49234e+02    3.09016e+02    0.00000e+00

           Step           Time
       85710000   171420.00000

   Energies (kJ/mol)
        G96Bond       G96Angle    Proper Dih.  Improper Dih.          LJ-14
    2.33325e+03    3.71115e+03    2.83781e+03    1.15375e+03   -2.77508e+02
     Coulomb-14        LJ (SR)  Disper. corr.   Coulomb (SR)   Coul. recip.
    2.79717e+04    5.95237e+04   -4.31799e+03   -4.98657e+05    3.08395e+03
      Potential    Kinetic En.   Total Energy  Conserved En.    Temperature
   -4.02637e+05    7.23107e+04   -3.30327e+05    2.04317e+07    2.99979e+02
 Pres. DC (bar) Pressure (bar)   Constr. rmsd
   -2.42690e+02    3.92861e+01    0.00000e+00

           Step           Time
       85715000   171430.00000

   Energies (kJ/mol)
        G96Bond       G96Angle    Proper Dih.  Improper Dih.          LJ-14
    2.37739e+03    3.69010e+03    2.76481e+03    1.08071e+03   -2.59434e+02
     Coulomb-14        LJ (SR)  Disper. corr.   Coulomb (SR)   Coul. recip.
    2.80129e+04    5.93006e+04   -4.34394e+03   -4.97713e+05    3.01050e+03
      Potential    Kinetic En.   Total Energy  Conserved En.    Temperature
   -4.02079e+05    7.25343e+04   -3.29545e+05    2.04322e+07    3.00906e+02
 Pres. DC (bar) Pressure (bar)   Constr. rmsd
   -2.45611e+02    8.55464e+01    0.00000e+00

           Step           Time
       85720000   171440.00000

   Energies (kJ/mol)
        G96Bond       G96Angle    Proper Dih.  Improper Dih.          LJ-14
    2.50378e+03    3.67123e+03    2.72405e+03    1.14335e+03   -2.85408e+02
     Coulomb-14        LJ (SR)  Disper. corr.   Coulomb (SR)   Coul. recip.
    2.80256e+04    5.98369e+04   -4.39461e+03   -5.00697e+05    2.96254e+03
      Potential    Kinetic En.   Total Energy  Conserved En.    Temperature
   -4.04510e+05    7.25680e+04   -3.31942e+05    2.04332e+07    3.01046e+02
 Pres. DC (bar) Pressure (bar)   Constr. rmsd
   -2.51367e+02    4.16900e+02    0.00000e+00

           Step           Time
       85725000   171450.00000

   Energies (kJ/mol)
        G96Bond       G96Angle    Proper Dih.  Improper Dih.          LJ-14
    2.44992e+03    3.70810e+03    2.69106e+03    1.02769e+03   -2.91457e+02
     Coulomb-14        LJ (SR)  Disper. corr.   Coulomb (SR)   Coul. recip.
    2.80978e+04    5.97763e+04   -4.35843e+03   -4.99392e+05    2.97610e+03
      Potential    Kinetic En.   Total Energy  Conserved En.    Temperature
   -4.03315e+05    7.25009e+04   -3.30814e+05    2.04340e+07    3.00768e+02
 Pres. DC (bar) Pressure (bar)   Constr. rmsd
   -2.47250e+02    1.98412e+02    0.00000e+00

           Step           Time
       85730000   171460.00000

   Energies (kJ/mol)
        G96Bond       G96Angle    Proper Dih.  Improper Dih.          LJ-14
    2.38451e+03    3.65551e+03    2.81714e+03    1.06748e+03   -3.59982e+02
     Coulomb-14        LJ (SR)  Disper. corr.   Coulomb (SR)   Coul. recip.
    2.81067e+04    5.84864e+04   -4.35386e+03   -4.98388e+05    2.92954e+03
      Potential    Kinetic En.   Total Energy  Conserved En.    Temperature
   -4.03654e+05    7.23169e+04   -3.31338e+05    2.04348e+07    3.00004e+02
 Pres. DC (bar) Pressure (bar)   Constr. rmsd
   -2.46733e+02   -8.43884e+00    0.00000e+00

           Step           Time
       85735000   171470.00000

   Energies (kJ/mol)
        G96Bond       G96Angle    Proper Dih.  Improper Dih.          LJ-14
    2.28858e+03    3.67039e+03    2.71350e+03    1.11414e+03   -3.05993e+02
     Coulomb-14        LJ (SR)  Disper. corr.   Coulomb (SR)   Coul. recip.
    2.81600e+04    5.78877e+04   -4.33028e+03   -4.97207e+05    3.02596e+03
      Potential    Kinetic En.   Total Energy  Conserved En.    Temperature
   -4.02983e+05    7.20812e+04   -3.30901e+05    2.04354e+07    2.99027e+02
 Pres. DC (bar) Pressure (bar)   Constr. rmsd
   -2.44072e+02   -1.61440e+02    0.00000e+00

           Step           Time
       85740000   171480.00000

   Energies (kJ/mol)
        G96Bond       G96Angle    Proper Dih.  Improper Dih.          LJ-14
    2.38718e+03    3.66633e+03    2.67859e+03    1.19221e+03   -2.52542e+02
     Coulomb-14        LJ (SR)  Disper. corr.   Coulomb (SR)   Coul. recip.
    2.81193e+04    5.93624e+04   -4.32089e+03   -4.98775e+05    3.04575e+03
      Potential    Kinetic En.   Total Energy  Conserved En.    Temperature
   -4.02897e+05    7.28609e+04   -3.30036e+05    2.04361e+07    3.02261e+02
 Pres. DC (bar) Pressure (bar)   Constr. rmsd
   -2.43015e+02    1.81716e+02    0.00000e+00

           Step           Time
       85745000   171490.00000

   Energies (kJ/mol)
        G96Bond       G96Angle    Proper Dih.  Improper Dih.          LJ-14
    2.19572e+03    3.60014e+03    2.70927e+03    1.06670e+03   -2.79014e+02
     Coulomb-14        LJ (SR)  Disper. corr.   Coulomb (SR)   Coul. recip.
    2.79149e+04    5.94356e+04   -4.32753e+03   -4.98839e+05    2.99852e+03
      Potential    Kinetic En.   Total Energy  Conserved En.    Temperature
   -4.03525e+05    7.26729e+04   -3.30852e+05    2.04368e+07    3.01481e+02
 Pres. DC (bar) Pressure (bar)   Constr. rmsd
   -2.43762e+02   -4.88797e+01    0.00000e+00

           Step           Time
       85750000   171500.00000

   Energies (kJ/mol)
        G96Bond       G96Angle    Proper Dih.  Improper Dih.          LJ-14
    2.26219e+03    3.67774e+03    2.60504e+03    1.09877e+03   -2.77976e+02
     Coulomb-14        LJ (SR)  Disper. corr.   Coulomb (SR)   Coul. recip.
    2.79382e+04    5.85595e+04   -4.32886e+03   -4.97767e+05    3.07644e+03
      Potential    Kinetic En.   Total Energy  Conserved En.    Temperature
   -4.03156e+05    7.27378e+04   -3.30418e+05    2.04379e+07    3.01751e+02
 Pres. DC (bar) Pressure (bar)   Constr. rmsd
   -2.43911e+02    3.32581e+01    0.00000e+00

           Step           Time
       85755000   171510.00000

   Energies (kJ/mol)
        G96Bond       G96Angle    Proper Dih.  Improper Dih.          LJ-14
    2.29905e+03    3.65858e+03    2.82759e+03    1.12719e+03   -3.25638e+02
     Coulomb-14        LJ (SR)  Disper. corr.   Coulomb (SR)   Coul. recip.
    2.79865e+04    5.77915e+04   -4.30898e+03   -4.97176e+05    3.09082e+03
      Potential    Kinetic En.   Total Energy  Conserved En.    Temperature
   -4.03030e+05    7.21339e+04   -3.30896e+05    2.04388e+07    2.99245e+02
 Pres. DC (bar) Pressure (bar)   Constr. rmsd
   -2.41679e+02   -3.88171e+02    0.00000e+00

           Step           Time
       85760000   171520.00000

   Energies (kJ/mol)
        G96Bond       G96Angle    Proper Dih.  Improper Dih.          LJ-14
    2.33648e+03    3.75493e+03    2.75452e+03    1.12818e+03   -2.34386e+02
     Coulomb-14        LJ (SR)  Disper. corr.   Coulomb (SR)   Coul. recip.
    2.81568e+04    5.93919e+04   -4.38887e+03   -5.00169e+05    3.00488e+03
      Potential    Kinetic En.   Total Energy  Conserved En.    Temperature
   -4.04265e+05    7.26020e+04   -3.31663e+05    2.04395e+07    3.01187e+02
 Pres. DC (bar) Pressure (bar)   Constr. rmsd
   -2.50712e+02    4.81303e+02    0.00000e+00

           Step           Time
       85765000   171530.00000

   Energies (kJ/mol)
        G96Bond       G96Angle    Proper Dih.  Improper Dih.          LJ-14
    2.20637e+03    3.55962e+03    2.82553e+03    1.08949e+03   -2.03236e+02
     Coulomb-14        LJ (SR)  Disper. corr.   Coulomb (SR)   Coul. recip.
    2.80708e+04    5.81369e+04   -4.31467e+03   -4.97516e+05    3.07243e+03
      Potential    Kinetic En.   Total Energy  Conserved En.    Temperature
   -4.03073e+05    7.29629e+04   -3.30110e+05    2.04404e+07    3.02684e+02
 Pres. DC (bar) Pressure (bar)   Constr. rmsd
   -2.42316e+02   -1.66333e+02    0.00000e+00

           Step           Time
       85770000   171540.00000

   Energies (kJ/mol)
        G96Bond       G96Angle    Proper Dih.  Improper Dih.          LJ-14
    2.23924e+03    3.66677e+03    2.73591e+03    1.07512e+03   -2.08130e+02
     Coulomb-14        LJ (SR)  Disper. corr.   Coulomb (SR)   Coul. recip.
    2.80277e+04    5.90363e+04   -4.33871e+03   -4.97791e+05    3.04880e+03
      Potential    Kinetic En.   Total Energy  Conserved En.    Temperature
   -4.02508e+05    7.26426e+04   -3.29866e+05    2.04416e+07    3.01355e+02
 Pres. DC (bar) Pressure (bar)   Constr. rmsd
   -2.45022e+02    2.04489e+02    0.00000e+00

           Step           Time
       85775000   171550.00000

   Energies (kJ/mol)
        G96Bond       G96Angle    Proper Dih.  Improper Dih.          LJ-14
    2.27493e+03    3.61538e+03    2.87733e+03    1.03781e+03   -3.01385e+02
     Coulomb-14        LJ (SR)  Disper. corr.   Coulomb (SR)   Coul. recip.
    2.82448e+04    5.96062e+04   -4.35452e+03   -4.99663e+05    2.84758e+03
      Potential    Kinetic En.   Total Energy  Conserved En.    Temperature
   -4.03815e+05    7.28231e+04   -3.30992e+05    2.04422e+07    3.02104e+02
 Pres. DC (bar) Pressure (bar)   Constr. rmsd
   -2.46808e+02    8.31027e+01    0.00000e+00

           Step           Time
       85780000   171560.00000

   Energies (kJ/mol)
        G96Bond       G96Angle    Proper Dih.  Improper Dih.          LJ-14
    2.24202e+03    3.63473e+03    2.88022e+03    1.05970e+03   -2.78800e+02
     Coulomb-14        LJ (SR)  Disper. corr.   Coulomb (SR)   Coul. recip.
    2.82311e+04    5.84858e+04   -4.32121e+03   -4.99364e+05    2.97162e+03
      Potential    Kinetic En.   Total Energy  Conserved En.    Temperature
   -4.04458e+05    7.21145e+04   -3.32344e+05    2.04428e+07    2.99165e+02
 Pres. DC (bar) Pressure (bar)   Constr. rmsd
   -2.43051e+02   -1.47794e+02    0.00000e+00

           Step           Time
       85785000   171570.00000

   Energies (kJ/mol)
        G96Bond       G96Angle    Proper Dih.  Improper Dih.          LJ-14
    2.30698e+03    3.54051e+03    2.78773e+03    1.10731e+03   -2.92169e+02
     Coulomb-14        LJ (SR)  Disper. corr.   Coulomb (SR)   Coul. recip.
    2.80321e+04    5.81314e+04   -4.36247e+03   -4.97825e+05    2.99591e+03
      Potential    Kinetic En.   Total Energy  Conserved En.    Temperature
   -4.03578e+05    7.21144e+04   -3.31464e+05    2.04431e+07    2.99164e+02
 Pres. DC (bar) Pressure (bar)   Constr. rmsd
   -2.47709e+02   -1.75665e+02    0.00000e+00

           Step           Time
       85790000   171580.00000

   Energies (kJ/mol)
        G96Bond       G96Angle    Proper Dih.  Improper Dih.          LJ-14
    2.20114e+03    3.71816e+03    2.77464e+03    1.04493e+03   -2.48664e+02
     Coulomb-14        LJ (SR)  Disper. corr.   Coulomb (SR)   Coul. recip.
    2.79471e+04    5.86296e+04   -4.30462e+03   -4.98192e+05    3.01181e+03
      Potential    Kinetic En.   Total Energy  Conserved En.    Temperature
   -4.03418e+05    7.10596e+04   -3.32359e+05    2.04433e+07    2.94789e+02
 Pres. DC (bar) Pressure (bar)   Constr. rmsd
   -2.41191e+02   -8.62303e+01    0.00000e+00

           Step           Time
       85795000   171590.00000

   Energies (kJ/mol)
        G96Bond       G96Angle    Proper Dih.  Improper Dih.          LJ-14
    2.42676e+03    3.64322e+03    2.84244e+03    1.06862e+03   -2.72829e+02
     Coulomb-14        LJ (SR)  Disper. corr.   Coulomb (SR)   Coul. recip.
    2.80137e+04    5.90385e+04   -4.35185e+03   -4.96983e+05    2.99511e+03
      Potential    Kinetic En.   Total Energy  Conserved En.    Temperature
   -4.01579e+05    7.22108e+04   -3.29368e+05    2.04436e+07    2.99564e+02
 Pres. DC (bar) Pressure (bar)   Constr. rmsd
   -2.46505e+02    2.37265e+02    0.00000e+00

           Step           Time
       85800000   171600.00000

   Energies (kJ/mol)
        G96Bond       G96Angle    Proper Dih.  Improper Dih.          LJ-14
    2.32316e+03    3.55619e+03    2.83129e+03    1.06324e+03   -2.76672e+02
     Coulomb-14        LJ (SR)  Disper. corr.   Coulomb (SR)   Coul. recip.
    2.79499e+04    6.10100e+04   -4.35751e+03   -5.01927e+05    2.97543e+03
      Potential    Kinetic En.   Total Energy  Conserved En.    Temperature
   -4.04852e+05    7.14650e+04   -3.33387e+05    2.04442e+07    2.96470e+02
 Pres. DC (bar) Pressure (bar)   Constr. rmsd
   -2.47146e+02    4.01753e+02    0.00000e+00

           Step           Time
       85805000   171610.00000

   Energies (kJ/mol)
        G96Bond       G96Angle    Proper Dih.  Improper Dih.          LJ-14
    2.37844e+03    3.64176e+03    2.68203e+03    1.12553e+03   -3.41870e+02
     Coulomb-14        LJ (SR)  Disper. corr.   Coulomb (SR)   Coul. recip.
    2.80440e+04    5.82070e+04   -4.31295e+03   -4.97304e+05    2.91424e+03
      Potential    Kinetic En.   Total Energy  Conserved En.    Temperature
   -4.02966e+05    7.31655e+04   -3.29801e+05    2.04448e+07    3.03525e+02
 Pres. DC (bar) Pressure (bar)   Constr. rmsd
   -2.42124e+02   -3.31696e+02    0.00000e+00

           Step           Time
       85810000   171620.00000

   Energies (kJ/mol)
        G96Bond       G96Angle    Proper Dih.  Improper Dih.          LJ-14
    2.35633e+03    3.67331e+03    2.82079e+03    1.14124e+03   -2.71589e+02
     Coulomb-14        LJ (SR)  Disper. corr.   Coulomb (SR)   Coul. recip.
    2.78869e+04    6.01630e+04   -4.38573e+03   -5.01484e+05    2.89028e+03
      Potential    Kinetic En.   Total Energy  Conserved En.    Temperature
   -4.05210e+05    7.21671e+04   -3.33043e+05    2.04459e+07    2.99383e+02
 Pres. DC (bar) Pressure (bar)   Constr. rmsd
   -2.50354e+02    3.69330e+02    0.00000e+00

           Step           Time
       85815000   171630.00000

   Energies (kJ/mol)
        G96Bond       G96Angle    Proper Dih.  Improper Dih.          LJ-14
    2.21887e+03    3.69969e+03    2.79407e+03    1.14978e+03   -2.85951e+02
     Coulomb-14        LJ (SR)  Disper. corr.   Coulomb (SR)   Coul. recip.
    2.80478e+04    5.95217e+04   -4.30187e+03   -4.98946e+05    3.04065e+03
      Potential    Kinetic En.   Total Energy  Conserved En.    Temperature
   -4.03061e+05    7.29224e+04   -3.30138e+05    2.04465e+07    3.02516e+02
 Pres. DC (bar) Pressure (bar)   Constr. rmsd
   -2.40883e+02    8.34509e+01    0.00000e+00

           Step           Time
       85820000   171640.00000

   Energies (kJ/mol)
        G96Bond       G96Angle    Proper Dih.  Improper Dih.          LJ-14
    2.19294e+03    3.74151e+03    2.86589e+03    1.18662e+03   -3.49431e+02
     Coulomb-14        LJ (SR)  Disper. corr.   Coulomb (SR)   Coul. recip.
    2.80476e+04    5.58317e+04   -4.26390e+03   -4.94193e+05    3.05672e+03
      Potential    Kinetic En.   Total Energy  Conserved En.    Temperature
   -4.01884e+05    7.10074e+04   -3.30876e+05    2.04473e+07    2.94572e+02
 Pres. DC (bar) Pressure (bar)   Constr. rmsd
   -2.36655e+02   -8.76914e+02    0.00000e+00

           Step           Time
       85825000   171650.00000

   Energies (kJ/mol)
        G96Bond       G96Angle    Proper Dih.  Improper Dih.          LJ-14
    2.24244e+03    3.69422e+03    2.84590e+03    1.13686e+03   -2.37884e+02
     Coulomb-14        LJ (SR)  Disper. corr.   Coulomb (SR)   Coul. recip.
    2.81417e+04    5.92660e+04   -4.39892e+03   -4.99573e+05    2.92022e+03
      Potential    Kinetic En.   Total Energy  Conserved En.    Temperature
   -4.03962e+05    7.22700e+04   -3.31692e+05    2.04488e+07    2.99810e+02
 Pres. DC (bar) Pressure (bar)   Constr. rmsd
   -2.51861e+02    4.73719e+02    0.00000e+00

           Step           Time
       85830000   171660.00000

   Energies (kJ/mol)
        G96Bond       G96Angle    Proper Dih.  Improper Dih.          LJ-14
    2.19989e+03    3.66814e+03    2.76964e+03    1.13703e+03   -3.32915e+02
     Coulomb-14        LJ (SR)  Disper. corr.   Coulomb (SR)   Coul. recip.
    2.79942e+04    5.81867e+04   -4.31310e+03   -4.97305e+05    2.94938e+03
      Potential    Kinetic En.   Total Energy  Conserved En.    Temperature
   -4.03046e+05    7.25277e+04   -3.30518e+05    2.04501e+07    3.00879e+02
 Pres. DC (bar) Pressure (bar)   Constr. rmsd
   -2.42141e+02   -2.32345e+02    0.00000e+00

           Step           Time
       85835000   171670.00000

   Energies (kJ/mol)
        G96Bond       G96Angle    Proper Dih.  Improper Dih.          LJ-14
    2.41243e+03    3.77284e+03    2.79586e+03    1.15647e+03   -2.41461e+02
     Coulomb-14        LJ (SR)  Disper. corr.   Coulomb (SR)   Coul. recip.
    2.81356e+04    6.00603e+04   -4.37234e+03   -4.99710e+05    2.86530e+03
      Potential    Kinetic En.   Total Energy  Conserved En.    Temperature
   -4.03125e+05    7.33370e+04   -3.29788e+05    2.04507e+07    3.04236e+02
 Pres. DC (bar) Pressure (bar)   Constr. rmsd
   -2.48829e+02    4.66179e+02    0.00000e+00

           Step           Time
       85840000   171680.00000

   Energies (kJ/mol)
        G96Bond       G96Angle    Proper Dih.  Improper Dih.          LJ-14
    2.27511e+03    3.52259e+03    2.85236e+03    1.12040e+03   -2.58652e+02
     Coulomb-14        LJ (SR)  Disper. corr.   Coulomb (SR)   Coul. recip.
    2.82661e+04    5.91317e+04   -4.35909e+03   -4.99202e+05    3.02755e+03
      Potential    Kinetic En.   Total Energy  Conserved En.    Temperature
   -4.03623e+05    7.28981e+04   -3.30725e+05    2.04518e+07    3.02415e+02
 Pres. DC (bar) Pressure (bar)   Constr. rmsd
   -2.47325e+02    1.71409e+02    0.00000e+00

           Step           Time
       85845000   171690.00000

   Energies (kJ/mol)
        G96Bond       G96Angle    Proper Dih.  Improper Dih.          LJ-14
    2.37504e+03    3.69741e+03    2.84784e+03    1.11726e+03   -3.44377e+02
     Coulomb-14        LJ (SR)  Disper. corr.   Coulomb (SR)   Coul. recip.
    2.79999e+04    5.79036e+04   -4.26887e+03   -4.97197e+05    2.93678e+03
      Potential    Kinetic En.   Total Energy  Conserved En.    Temperature
   -4.02932e+05    7.19390e+04   -3.30993e+05    2.04527e+07    2.98437e+02
 Pres. DC (bar) Pressure (bar)   Constr. rmsd
   -2.37206e+02   -3.99438e+02    0.00000e+00

           Step           Time
       85850000   171700.00000

   Energies (kJ/mol)
        G96Bond       G96Angle    Proper Dih.  Improper Dih.          LJ-14
    2.31092e+03    3.52410e+03    2.75475e+03    1.06484e+03   -2.72828e+02
     Coulomb-14        LJ (SR)  Disper. corr.   Coulomb (SR)   Coul. recip.
    2.82988e+04    5.86061e+04   -4.34801e+03   -4.98675e+05    2.97776e+03
      Potential    Kinetic En.   Total Energy  Conserved En.    Temperature
   -4.03759e+05    7.25527e+04   -3.31206e+05    2.04532e+07    3.00982e+02
 Pres. DC (bar) Pressure (bar)   Constr. rmsd
   -2.46071e+02    9.34715e+01    0.00000e+00

           Step           Time
       85855000   171710.00000

   Energies (kJ/mol)
        G96Bond       G96Angle    Proper Dih.  Improper Dih.          LJ-14
    2.33631e+03    3.71643e+03    2.73944e+03    1.23472e+03   -2.42921e+02
     Coulomb-14        LJ (SR)  Disper. corr.   Coulomb (SR)   Coul. recip.
    2.81149e+04    5.77245e+04   -4.26379e+03   -4.96206e+05    3.13273e+03
      Potential    Kinetic En.   Total Energy  Conserved En.    Temperature
   -4.01713e+05    7.19084e+04   -3.29805e+05    2.04542e+07    2.98309e+02
 Pres. DC (bar) Pressure (bar)   Constr. rmsd
   -2.36642e+02   -1.09183e+02    0.00000e+00

           Step           Time
       85860000   171720.00000

   Energies (kJ/mol)
        G96Bond       G96Angle    Proper Dih.  Improper Dih.          LJ-14
    2.47518e+03    3.62605e+03    2.81823e+03    1.03449e+03   -3.35640e+02
     Coulomb-14        LJ (SR)  Disper. corr.   Coulomb (SR)   Coul. recip.
    2.80723e+04    5.90578e+04   -4.32594e+03   -4.97500e+05    3.06034e+03
      Potential    Kinetic En.   Total Energy  Conserved En.    Temperature
   -4.02017e+05    7.18938e+04   -3.30123e+05    2.04555e+07    2.98249e+02
 Pres. DC (bar) Pressure (bar)   Constr. rmsd
   -2.43582e+02   -1.63371e+02    0.00000e+00

           Step           Time
       85865000   171730.00000

   Energies (kJ/mol)
        G96Bond       G96Angle    Proper Dih.  Improper Dih.          LJ-14
    2.46214e+03    3.59371e+03    2.79070e+03    1.09196e+03   -2.97838e+02
     Coulomb-14        LJ (SR)  Disper. corr.   Coulomb (SR)   Coul. recip.
    2.80364e+04    5.93695e+04   -4.35917e+03   -4.99423e+05    2.98054e+03
      Potential    Kinetic En.   Total Energy  Conserved En.    Temperature
   -4.03755e+05    7.25907e+04   -3.31165e+05    2.04558e+07    3.01140e+02
 Pres. DC (bar) Pressure (bar)   Constr. rmsd
   -2.47334e+02    1.01212e+02    0.00000e+00

           Step           Time
       85870000   171740.00000

   Energies (kJ/mol)
        G96Bond       G96Angle    Proper Dih.  Improper Dih.          LJ-14
    2.22927e+03    3.61042e+03    2.70620e+03    1.11146e+03   -2.82467e+02
     Coulomb-14        LJ (SR)  Disper. corr.   Coulomb (SR)   Coul. recip.
    2.81439e+04    5.89683e+04   -4.34042e+03   -4.98426e+05    2.94472e+03
      Potential    Kinetic En.   Total Energy  Conserved En.    Temperature
   -4.03335e+05    7.30142e+04   -3.30321e+05    2.04567e+07    3.02897e+02
 Pres. DC (bar) Pressure (bar)   Constr. rmsd
   -2.45214e+02    2.08923e+02    0.00000e+00

           Step           Time
       85875000   171750.00000

   Energies (kJ/mol)
        G96Bond       G96Angle    Proper Dih.  Improper Dih.          LJ-14
    2.22721e+03    3.57555e+03    2.82887e+03    1.15661e+03   -2.88546e+02
     Coulomb-14        LJ (SR)  Disper. corr.   Coulomb (SR)   Coul. recip.
    2.80810e+04    5.94001e+04   -4.32564e+03   -4.99182e+05    3.03787e+03
      Potential    Kinetic En.   Total Energy  Conserved En.    Temperature
   -4.03489e+05    7.19612e+04   -3.31528e+05    2.04578e+07    2.98529e+02
 Pres. DC (bar) Pressure (bar)   Constr. rmsd
   -2.43549e+02    2.72642e+02    0.00000e+00

           Step           Time
       85880000   171760.00000

   Energies (kJ/mol)
        G96Bond       G96Angle    Proper Dih.  Improper Dih.          LJ-14
    2.26563e+03    3.62948e+03    2.80942e+03    1.03714e+03   -2.77523e+02
     Coulomb-14        LJ (SR)  Disper. corr.   Coulomb (SR)   Coul. recip.
    2.81617e+04    5.87538e+04   -4.32613e+03   -4.98617e+05    2.96865e+03
      Potential    Kinetic En.   Total Energy  Conserved En.    Temperature
   -4.03595e+05    7.16177e+04   -3.31978e+05    2.04591e+07    2.97104e+02
 Pres. DC (bar) Pressure (bar)   Constr. rmsd
   -2.43604e+02   -2.84792e+01    0.00000e+00

           Step           Time
       85885000   171770.00000

   Energies (kJ/mol)
        G96Bond       G96Angle    Proper Dih.  Improper Dih.          LJ-14
    2.32840e+03    3.75321e+03    2.73650e+03    1.20794e+03   -2.67922e+02
     Coulomb-14        LJ (SR)  Disper. corr.   Coulomb (SR)   Coul. recip.
    2.82011e+04    5.85291e+04   -4.37439e+03   -4.98531e+05    2.97576e+03
      Potential    Kinetic En.   Total Energy  Conserved En.    Temperature
   -4.03442e+05    7.12826e+04   -3.32159e+05    2.04596e+07    2.95714e+02
 Pres. DC (bar) Pressure (bar)   Constr. rmsd
   -2.49063e+02    2.61531e+01    0.00000e+00

           Step           Time
       85890000   171780.00000

   Energies (kJ/mol)
        G96Bond       G96Angle    Proper Dih.  Improper Dih.          LJ-14
    2.34771e+03    3.63973e+03    2.85207e+03    1.17538e+03   -2.66971e+02
     Coulomb-14        LJ (SR)  Disper. corr.   Coulomb (SR)   Coul. recip.
    2.83159e+04    5.73402e+04   -4.29225e+03   -4.95495e+05    3.08474e+03
      Potential    Kinetic En.   Total Energy  Conserved En.    Temperature
   -4.01298e+05    7.27453e+04   -3.28553e+05    2.04604e+07    3.01782e+02
 Pres. DC (bar) Pressure (bar)   Constr. rmsd
   -2.39809e+02   -4.42638e+02    0.00000e+00

           Step           Time
       85895000   171790.00000

   Energies (kJ/mol)
        G96Bond       G96Angle    Proper Dih.  Improper Dih.          LJ-14
    2.24557e+03    3.77231e+03    2.71536e+03    1.14706e+03   -3.35395e+02
     Coulomb-14        LJ (SR)  Disper. corr.   Coulomb (SR)   Coul. recip.
    2.78632e+04    5.91270e+04   -4.33597e+03   -4.98538e+05    3.04078e+03
      Potential    Kinetic En.   Total Energy  Conserved En.    Temperature
   -4.03298e+05    7.18184e+04   -3.31479e+05    2.04607e+07    2.97936e+02
 Pres. DC (bar) Pressure (bar)   Constr. rmsd
   -2.44712e+02    8.71586e+01    0.00000e+00

           Step           Time
       85900000   171800.00000

   Energies (kJ/mol)
        G96Bond       G96Angle    Proper Dih.  Improper Dih.          LJ-14
    2.36204e+03    3.55508e+03    2.68935e+03    1.14970e+03   -2.75479e+02
     Coulomb-14        LJ (SR)  Disper. corr.   Coulomb (SR)   Coul. recip.
    2.80949e+04    5.94529e+04   -4.36899e+03   -5.00150e+05    3.02726e+03
      Potential    Kinetic En.   Total Energy  Conserved En.    Temperature
   -4.04463e+05    7.20147e+04   -3.32448e+05    2.04614e+07    2.98751e+02
 Pres. DC (bar) Pressure (bar)   Constr. rmsd
   -2.48448e+02    1.48022e+02    0.00000e+00

           Step           Time
       85905000   171810.00000

   Energies (kJ/mol)
        G96Bond       G96Angle    Proper Dih.  Improper Dih.          LJ-14
    2.31581e+03    3.63534e+03    2.68903e+03    1.09462e+03   -2.98317e+02
     Coulomb-14        LJ (SR)  Disper. corr.   Coulomb (SR)   Coul. recip.
    2.79435e+04    5.81984e+04   -4.35696e+03   -4.98179e+05    3.11729e+03
      Potential    Kinetic En.   Total Energy  Conserved En.    Temperature
   -4.03841e+05    7.19190e+04   -3.31922e+05    2.04623e+07    2.98354e+02
 Pres. DC (bar) Pressure (bar)   Constr. rmsd
   -2.47085e+02    4.72889e+00    0.00000e+00

           Step           Time
       85910000   171820.00000

   Energies (kJ/mol)
        G96Bond       G96Angle    Proper Dih.  Improper Dih.          LJ-14
    2.22452e+03    3.69473e+03    2.80950e+03    1.11545e+03   -2.89706e+02
     Coulomb-14        LJ (SR)  Disper. corr.   Coulomb (SR)   Coul. recip.
    2.79717e+04    5.89252e+04   -4.33801e+03   -4.98668e+05    2.98709e+03
      Potential    Kinetic En.   Total Energy  Conserved En.    Temperature
   -4.03567e+05    7.25396e+04   -3.31028e+05    2.04632e+07    3.00928e+02
 Pres. DC (bar) Pressure (bar)   Constr. rmsd
   -2.44943e+02    2.17426e+02    0.00000e+00

           Step           Time
       85915000   171830.00000

   Energies (kJ/mol)
        G96Bond       G96Angle    Proper Dih.  Improper Dih.          LJ-14
    2.21609e+03    3.73126e+03    2.72708e+03    1.10407e+03   -2.44979e+02
     Coulomb-14        LJ (SR)  Disper. corr.   Coulomb (SR)   Coul. recip.
    2.80336e+04    5.79030e+04   -4.33879e+03   -4.97803e+05    3.05240e+03
      Potential    Kinetic En.   Total Energy  Conserved En.    Temperature
   -4.03619e+05    7.19132e+04   -3.31706e+05    2.04635e+07    2.98329e+02
 Pres. DC (bar) Pressure (bar)   Constr. rmsd
   -2.45031e+02   -7.39144e+01    0.00000e+00

           Step           Time
       85920000   171840.00000

   Energies (kJ/mol)
        G96Bond       G96Angle    Proper Dih.  Improper Dih.          LJ-14
    2.30256e+03    3.58829e+03    2.81313e+03    1.06994e+03   -3.01771e+02
     Coulomb-14        LJ (SR)  Disper. corr.   Coulomb (SR)   Coul. recip.
    2.80059e+04    5.92172e+04   -4.34582e+03   -4.98743e+05    2.97537e+03
      Potential    Kinetic En.   Total Energy  Conserved En.    Temperature
   -4.03418e+05    7.16548e+04   -3.31763e+05    2.04640e+07    2.97258e+02
 Pres. DC (bar) Pressure (bar)   Constr. rmsd
   -2.45824e+02    1.24025e+02    0.00000e+00

           Step           Time
       85925000   171850.00000

   Energies (kJ/mol)
        G96Bond       G96Angle    Proper Dih.  Improper Dih.          LJ-14
    2.18680e+03    3.64799e+03    2.74251e+03    1.04467e+03   -3.09017e+02
     Coulomb-14        LJ (SR)  Disper. corr.   Coulomb (SR)   Coul. recip.
    2.80098e+04    5.86963e+04   -4.34081e+03   -4.98777e+05    3.07610e+03
      Potential    Kinetic En.   Total Energy  Conserved En.    Temperature
   -4.04022e+05    7.17816e+04   -3.32241e+05    2.04642e+07    2.97784e+02
 Pres. DC (bar) Pressure (bar)   Constr. rmsd
   -2.45259e+02    5.98430e+00    0.00000e+00

           Step           Time
       85930000   171860.00000

   Energies (kJ/mol)
        G96Bond       G96Angle    Proper Dih.  Improper Dih.          LJ-14
    2.27258e+03    3.75097e+03    2.80714e+03    1.13209e+03   -2.74552e+02
     Coulomb-14        LJ (SR)  Disper. corr.   Coulomb (SR)   Coul. recip.
    2.77240e+04    5.94753e+04   -4.34633e+03   -4.99269e+05    3.05512e+03
      Potential    Kinetic En.   Total Energy  Conserved En.    Temperature
   -4.03673e+05    7.24849e+04   -3.31188e+05    2.04651e+07    3.00701e+02
 Pres. DC (bar) Pressure (bar)   Constr. rmsd
   -2.45882e+02    2.20467e+02    0.00000e+00

           Step           Time
       85935000   171870.00000

   Energies (kJ/mol)
        G96Bond       G96Angle    Proper Dih.  Improper Dih.          LJ-14
    2.33100e+03    3.56993e+03    2.83182e+03    1.12903e+03   -2.81119e+02
     Coulomb-14        LJ (SR)  Disper. corr.   Coulomb (SR)   Coul. recip.
    2.80753e+04    5.83104e+04   -4.29964e+03   -4.96843e+05    3.08387e+03
      Potential    Kinetic En.   Total Energy  Conserved En.    Temperature
   -4.02093e+05    7.24303e+04   -3.29662e+05    2.04660e+07    3.00475e+02
 Pres. DC (bar) Pressure (bar)   Constr. rmsd
   -2.40634e+02   -2.41852e+02    0.00000e+00

           Step           Time
       85940000   171880.00000

   Energies (kJ/mol)
        G96Bond       G96Angle    Proper Dih.  Improper Dih.          LJ-14
    2.28906e+03    3.70047e+03    2.83615e+03    1.15828e+03   -3.01894e+02
     Coulomb-14        LJ (SR)  Disper. corr.   Coulomb (SR)   Coul. recip.
    2.80919e+04    5.94402e+04   -4.38012e+03   -4.99390e+05    2.96388e+03
      Potential    Kinetic En.   Total Energy  Conserved En.    Temperature
   -4.03592e+05    7.26747e+04   -3.30917e+05    2.04670e+07    3.01489e+02
 Pres. DC (bar) Pressure (bar)   Constr. rmsd
   -2.49714e+02    3.26633e+02    0.00000e+00

           Step           Time
       85945000   171890.00000

   Energies (kJ/mol)
        G96Bond       G96Angle    Proper Dih.  Improper Dih.          LJ-14
    2.44452e+03    3.68393e+03    2.72049e+03    1.15639e+03   -2.74739e+02
     Coulomb-14        LJ (SR)  Disper. corr.   Coulomb (SR)   Coul. recip.
    2.82011e+04    5.80422e+04   -4.31307e+03   -4.96971e+05    2.99564e+03
      Potential    Kinetic En.   Total Energy  Conserved En.    Temperature
   -4.02315e+05    7.29825e+04   -3.29332e+05    2.04672e+07    3.02765e+02
 Pres. DC (bar) Pressure (bar)   Constr. rmsd
   -2.42138e+02   -1.31816e+02    0.00000e+00

           Step           Time
       85950000   171900.00000

   Energies (kJ/mol)
        G96Bond       G96Angle    Proper Dih.  Improper Dih.          LJ-14
    2.15629e+03    3.68406e+03    2.72929e+03    1.13770e+03   -2.51962e+02
     Coulomb-14        LJ (SR)  Disper. corr.   Coulomb (SR)   Coul. recip.
    2.81679e+04    5.90004e+04   -4.30634e+03   -4.98191e+05    3.03786e+03
      Potential    Kinetic En.   Total Energy  Conserved En.    Temperature
   -4.02836e+05    7.22793e+04   -3.30557e+05    2.04675e+07    2.99848e+02
 Pres. DC (bar) Pressure (bar)   Constr. rmsd
   -2.41383e+02    8.94013e+01    0.00000e+00

           Step           Time
       85955000   171910.00000

   Energies (kJ/mol)
        G96Bond       G96Angle    Proper Dih.  Improper Dih.          LJ-14
    2.38324e+03    3.69320e+03    2.84657e+03    1.18580e+03   -2.31388e+02
     Coulomb-14        LJ (SR)  Disper. corr.   Coulomb (SR)   Coul. recip.
    2.79816e+04    5.97038e+04   -4.36724e+03   -4.99827e+05    3.03299e+03
      Potential    Kinetic En.   Total Energy  Conserved En.    Temperature
   -4.03599e+05    7.27052e+04   -3.30893e+05    2.04679e+07    3.01615e+02
 Pres. DC (bar) Pressure (bar)   Constr. rmsd
   -2.48250e+02    3.32048e+02    0.00000e+00

           Step           Time
       85960000   171920.00000

   Energies (kJ/mol)
        G96Bond       G96Angle    Proper Dih.  Improper Dih.          LJ-14
    2.34144e+03    3.78942e+03    2.76938e+03    1.06333e+03   -3.51640e+02
     Coulomb-14        LJ (SR)  Disper. corr.   Coulomb (SR)   Coul. recip.
    2.80059e+04    5.85325e+04   -4.34321e+03   -4.97666e+05    2.97453e+03
      Potential    Kinetic En.   Total Energy  Conserved En.    Temperature
   -4.02885e+05    7.25641e+04   -3.30320e+05    2.04683e+07    3.01030e+02
 Pres. DC (bar) Pressure (bar)   Constr. rmsd
   -2.45529e+02   -1.76516e+01    0.00000e+00

           Step           Time
       85965000   171930.00000

   Energies (kJ/mol)
        G96Bond       G96Angle    Proper Dih.  Improper Dih.          LJ-14
    2.31677e+03    3.75708e+03    2.75288e+03    1.09706e+03   -2.39813e+02
     Coulomb-14        LJ (SR)  Disper. corr.   Coulomb (SR)   Coul. recip.
    2.80763e+04    5.81905e+04   -4.35618e+03   -4.97028e+05    2.93221e+03
      Potential    Kinetic En.   Total Energy  Conserved En.    Temperature
   -4.02501e+05    7.24321e+04   -3.30069e+05    2.04685e+07    3.00482e+02
 Pres. DC (bar) Pressure (bar)   Constr. rmsd
   -2.46995e+02   -3.45771e+01    0.00000e+00

           Step           Time
       85970000   171940.00000

   Energies (kJ/mol)
        G96Bond       G96Angle    Proper Dih.  Improper Dih.          LJ-14
    2.22273e+03    3.67716e+03    2.79344e+03    1.08173e+03   -2.64847e+02
     Coulomb-14        LJ (SR)  Disper. corr.   Coulomb (SR)   Coul. recip.
    2.79461e+04    5.91196e+04   -4.37327e+03   -4.99094e+05    2.96132e+03
      Potential    Kinetic En.   Total Energy  Conserved En.    Temperature
   -4.03930e+05    7.12608e+04   -3.32669e+05    2.04697e+07    2.95623e+02
 Pres. DC (bar) Pressure (bar)   Constr. rmsd
   -2.48935e+02    4.11025e+02    0.00000e+00

           Step           Time
       85975000   171950.00000

   Energies (kJ/mol)
        G96Bond       G96Angle    Proper Dih.  Improper Dih.          LJ-14
    2.22467e+03    3.69180e+03    2.84124e+03    1.12801e+03   -3.09763e+02
     Coulomb-14        LJ (SR)  Disper. corr.   Coulomb (SR)   Coul. recip.
    2.82237e+04    5.82595e+04   -4.30328e+03   -4.98284e+05    3.01120e+03
      Potential    Kinetic En.   Total Energy  Conserved En.    Temperature
   -4.03516e+05    7.22204e+04   -3.31296e+05    2.04703e+07    2.99604e+02
 Pres. DC (bar) Pressure (bar)   Constr. rmsd
   -2.41041e+02   -2.80854e+02    0.00000e+00

           Step           Time
       85980000   171960.00000

   Energies (kJ/mol)
        G96Bond       G96Angle    Proper Dih.  Improper Dih.          LJ-14
    2.28584e+03    3.59924e+03    2.80974e+03    9.58702e+02   -3.26329e+02
     Coulomb-14        LJ (SR)  Disper. corr.   Coulomb (SR)   Coul. recip.
    2.80718e+04    5.78338e+04   -4.31853e+03   -4.96403e+05    3.06756e+03
      Potential    Kinetic En.   Total Energy  Conserved En.    Temperature
   -4.02421e+05    7.29495e+04   -3.29472e+05    2.04708e+07    3.02629e+02
 Pres. DC (bar) Pressure (bar)   Constr. rmsd
   -2.42750e+02   -3.66397e+02    0.00000e+00

           Step           Time
       85985000   171970.00000

   Energies (kJ/mol)
        G96Bond       G96Angle    Proper Dih.  Improper Dih.          LJ-14
    2.46722e+03    3.52610e+03    2.87650e+03    1.06459e+03   -3.36996e+02
     Coulomb-14        LJ (SR)  Disper. corr.   Coulomb (SR)   Coul. recip.
    2.82016e+04    5.91014e+04   -4.34366e+03   -4.98058e+05    3.12854e+03
      Potential    Kinetic En.   Total Energy  Conserved En.    Temperature
   -4.02373e+05    7.32232e+04   -3.29150e+05    2.04725e+07    3.03764e+02
 Pres. DC (bar) Pressure (bar)   Constr. rmsd
   -2.45579e+02    1.29487e+02    0.00000e+00

           Step           Time
       85990000   171980.00000

   Energies (kJ/mol)
        G96Bond       G96Angle    Proper Dih.  Improper Dih.          LJ-14
    2.19781e+03    3.55661e+03    2.76508e+03    1.15542e+03   -2.75361e+02
     Coulomb-14        LJ (SR)  Disper. corr.   Coulomb (SR)   Coul. recip.
    2.82949e+04    5.72043e+04   -4.27426e+03   -4.95353e+05    3.07133e+03
      Potential    Kinetic En.   Total Energy  Conserved En.    Temperature
   -4.01657e+05    7.25778e+04   -3.29079e+05    2.04731e+07    3.01086e+02
 Pres. DC (bar) Pressure (bar)   Constr. rmsd
   -2.37805e+02   -3.84984e+02    0.00000e+00

           Step           Time
       85995000   171990.00000

   Energies (kJ/mol)
        G96Bond       G96Angle    Proper Dih.  Improper Dih.          LJ-14
    2.50366e+03    3.59929e+03    2.76102e+03    1.08467e+03   -2.43021e+02
     Coulomb-14        LJ (SR)  Disper. corr.   Coulomb (SR)   Coul. recip.
    2.80358e+04    5.89897e+04   -4.35168e+03   -4.97729e+05    2.95042e+03
      Potential    Kinetic En.   Total Energy  Conserved En.    Temperature
   -4.02399e+05    7.14160e+04   -3.30983e+05    2.04748e+07    2.96267e+02
 Pres. DC (bar) Pressure (bar)   Constr. rmsd
   -2.46487e+02    1.25390e+02    0.00000e+00

           Step           Time
       86000000   172000.00000

   Energies (kJ/mol)
        G96Bond       G96Angle    Proper Dih.  Improper Dih.          LJ-14
    2.57806e+03    3.62696e+03    2.73698e+03    1.09371e+03   -2.80348e+02
     Coulomb-14        LJ (SR)  Disper. corr.   Coulomb (SR)   Coul. recip.
    2.79393e+04    5.76654e+04   -4.29237e+03   -4.95928e+05    3.08358e+03
      Potential    Kinetic En.   Total Energy  Conserved En.    Temperature
   -4.01777e+05    7.26621e+04   -3.29115e+05    2.04766e+07    3.01436e+02
 Pres. DC (bar) Pressure (bar)   Constr. rmsd
   -2.39822e+02   -4.79669e+02    0.00000e+00

           Step           Time
       86005000   172010.00000

   Energies (kJ/mol)
        G96Bond       G96Angle    Proper Dih.  Improper Dih.          LJ-14
    2.27731e+03    3.72830e+03    2.77479e+03    1.06640e+03   -3.09613e+02
     Coulomb-14        LJ (SR)  Disper. corr.   Coulomb (SR)   Coul. recip.
    2.80954e+04    5.81483e+04   -4.33545e+03   -4.97058e+05    2.99449e+03
      Potential    Kinetic En.   Total Energy  Conserved En.    Temperature
   -4.02618e+05    7.24269e+04   -3.30191e+05    2.04769e+07    3.00461e+02
 Pres. DC (bar) Pressure (bar)   Constr. rmsd
   -2.44654e+02   -1.30065e+02    0.00000e+00

           Step           Time
       86010000   172020.00000

   Energies (kJ/mol)
        G96Bond       G96Angle    Proper Dih.  Improper Dih.          LJ-14
    2.45233e+03    3.71797e+03    2.81345e+03    1.11470e+03   -3.01867e+02
     Coulomb-14        LJ (SR)  Disper. corr.   Coulomb (SR)   Coul. recip.
    2.78244e+04    5.82036e+04   -4.26079e+03   -4.95370e+05    3.04692e+03
      Potential    Kinetic En.   Total Energy  Conserved En.    Temperature
   -4.00759e+05    7.16494e+04   -3.29110e+05    2.04778e+07    2.97235e+02
 Pres. DC (bar) Pressure (bar)   Constr. rmsd
   -2.36310e+02   -3.68724e+02    0.00000e+00

           Step           Time
       86015000   172030.00000

   Energies (kJ/mol)
        G96Bond       G96Angle    Proper Dih.  Improper Dih.          LJ-14
    2.18199e+03    3.66333e+03    2.80280e+03    1.05350e+03   -2.86746e+02
     Coulomb-14        LJ (SR)  Disper. corr.   Coulomb (SR)   Coul. recip.
    2.79313e+04    5.79782e+04   -4.29567e+03   -4.97378e+05    2.91385e+03
      Potential    Kinetic En.   Total Energy  Conserved En.    Temperature
   -4.03436e+05    7.20489e+04   -3.31387e+05    2.04817e+07    2.98892e+02
 Pres. DC (bar) Pressure (bar)   Constr. rmsd
   -2.40190e+02   -3.50394e+02    0.00000e+00

           Step           Time
       86020000   172040.00000

   Energies (kJ/mol)
        G96Bond       G96Angle    Proper Dih.  Improper Dih.          LJ-14
    2.23339e+03    3.63535e+03    2.77932e+03    1.19900e+03   -1.81400e+02
     Coulomb-14        LJ (SR)  Disper. corr.   Coulomb (SR)   Coul. recip.
    2.80284e+04    6.07334e+04   -4.39062e+03   -5.00802e+05    2.97008e+03
      Potential    Kinetic En.   Total Energy  Conserved En.    Temperature
   -4.03795e+05    7.22291e+04   -3.31566e+05    2.04827e+07    2.99640e+02
 Pres. DC (bar) Pressure (bar)   Constr. rmsd
   -2.50912e+02    7.11320e+02    0.00000e+00

           Step           Time
       86025000   172050.00000

   Energies (kJ/mol)
        G96Bond       G96Angle    Proper Dih.  Improper Dih.          LJ-14
    2.25180e+03    3.66633e+03    2.76518e+03    1.17988e+03   -3.09518e+02
     Coulomb-14        LJ (SR)  Disper. corr.   Coulomb (SR)   Coul. recip.
    2.80165e+04    5.71576e+04   -4.32060e+03   -4.96244e+05    2.91501e+03
      Potential    Kinetic En.   Total Energy  Conserved En.    Temperature
   -4.02922e+05    7.13339e+04   -3.31588e+05    2.04836e+07    2.95926e+02
 Pres. DC (bar) Pressure (bar)   Constr. rmsd
   -2.42982e+02   -3.77268e+02    0.00000e+00

           Step           Time
       86030000   172060.00000

   Energies (kJ/mol)
        G96Bond       G96Angle    Proper Dih.  Improper Dih.          LJ-14
    2.14663e+03    3.52685e+03    2.82737e+03    1.07832e+03   -3.46563e+02
     Coulomb-14        LJ (SR)  Disper. corr.   Coulomb (SR)   Coul. recip.
    2.81745e+04    5.99198e+04   -4.37582e+03   -5.00295e+05    2.93753e+03
      Potential    Kinetic En.   Total Energy  Conserved En.    Temperature
   -4.04406e+05    7.17599e+04   -3.32646e+05    2.04841e+07    2.97694e+02
 Pres. DC (bar) Pressure (bar)   Constr. rmsd
   -2.49225e+02    4.41583e+02    0.00000e+00

           Step           Time
       86035000   172070.00000

   Energies (kJ/mol)
        G96Bond       G96Angle    Proper Dih.  Improper Dih.          LJ-14
    2.26239e+03    3.67465e+03    2.73580e+03    1.09607e+03   -1.95338e+02
     Coulomb-14        LJ (SR)  Disper. corr.   Coulomb (SR)   Coul. recip.
    2.81110e+04    6.01846e+04   -4.34869e+03   -4.99709e+05    2.98039e+03
      Potential    Kinetic En.   Total Energy  Conserved En.    Temperature
   -4.03208e+05    7.25058e+04   -3.30702e+05    2.04849e+07    3.00788e+02
 Pres. DC (bar) Pressure (bar)   Constr. rmsd
   -2.46148e+02    5.23633e+02    0.00000e+00

           Step           Time
       86040000   172080.00000

   Energies (kJ/mol)
        G96Bond       G96Angle    Proper Dih.  Improper Dih.          LJ-14
    2.32302e+03    3.54600e+03    2.67729e+03    1.07453e+03   -2.81598e+02
     Coulomb-14        LJ (SR)  Disper. corr.   Coulomb (SR)   Coul. recip.
    2.81620e+04    5.89077e+04   -4.31543e+03   -4.98090e+05    2.94268e+03
      Potential    Kinetic En.   Total Energy  Conserved En.    Temperature
   -4.03054e+05    7.29638e+04   -3.30090e+05    2.04854e+07    3.02688e+02
 Pres. DC (bar) Pressure (bar)   Constr. rmsd
   -2.42402e+02   -1.15167e+02    0.00000e+00

           Step           Time
       86045000   172090.00000

   Energies (kJ/mol)
        G96Bond       G96Angle    Proper Dih.  Improper Dih.          LJ-14
    2.40146e+03    3.57862e+03    2.75206e+03    1.14136e+03   -2.81654e+02
     Coulomb-14        LJ (SR)  Disper. corr.   Coulomb (SR)   Coul. recip.
    2.79163e+04    5.93234e+04   -4.34760e+03   -4.99317e+05    2.90676e+03
      Potential    Kinetic En.   Total Energy  Conserved En.    Temperature
   -4.03926e+05    7.26190e+04   -3.31307e+05    2.04860e+07    3.01257e+02
 Pres. DC (bar) Pressure (bar)   Constr. rmsd
   -2.46025e+02   -4.42591e+01    0.00000e+00

           Step           Time
       86050000   172100.00000

   Energies (kJ/mol)
        G96Bond       G96Angle    Proper Dih.  Improper Dih.          LJ-14
    2.20539e+03    3.59704e+03    2.77684e+03    1.10416e+03   -2.43623e+02
     Coulomb-14        LJ (SR)  Disper. corr.   Coulomb (SR)   Coul. recip.
    2.81405e+04    5.88272e+04   -4.34428e+03   -4.98621e+05    2.95337e+03
      Potential    Kinetic En.   Total Energy  Conserved En.    Temperature
   -4.03604e+05    7.18670e+04   -3.31737e+05    2.04863e+07    2.98138e+02
 Pres. DC (bar) Pressure (bar)   Constr. rmsd
   -2.45650e+02    1.29047e+01    0.00000e+00

           Step           Time
       86055000   172110.00000

   Energies (kJ/mol)
        G96Bond       G96Angle    Proper Dih.  Improper Dih.          LJ-14
    2.35711e+03    3.68676e+03    2.71565e+03    1.16020e+03   -2.53402e+02
     Coulomb-14        LJ (SR)  Disper. corr.   Coulomb (SR)   Coul. recip.
    2.81219e+04    5.85409e+04   -4.34581e+03   -4.97161e+05    2.92763e+03
      Potential    Kinetic En.   Total Energy  Conserved En.    Temperature
   -4.02250e+05    7.19800e+04   -3.30270e+05    2.04871e+07    2.98607e+02
 Pres. DC (bar) Pressure (bar)   Constr. rmsd
   -2.45823e+02    1.11831e+02    0.00000e+00

           Step           Time
       86060000   172120.00000

   Energies (kJ/mol)
        G96Bond       G96Angle    Proper Dih.  Improper Dih.          LJ-14
    2.47449e+03    3.68187e+03    2.70511e+03    1.12161e+03   -3.01176e+02
     Coulomb-14        LJ (SR)  Disper. corr.   Coulomb (SR)   Coul. recip.
    2.78454e+04    5.90670e+04   -4.29284e+03   -4.96882e+05    3.06550e+03
      Potential    Kinetic En.   Total Energy  Conserved En.    Temperature
   -4.01515e+05    7.23026e+04   -3.29212e+05    2.04879e+07    2.99945e+02
 Pres. DC (bar) Pressure (bar)   Constr. rmsd
   -2.39874e+02    1.46261e+02    0.00000e+00

           Step           Time
       86065000   172130.00000

   Energies (kJ/mol)
        G96Bond       G96Angle    Proper Dih.  Improper Dih.          LJ-14
    2.25495e+03    3.67766e+03    2.64094e+03    1.10145e+03   -2.88197e+02
     Coulomb-14        LJ (SR)  Disper. corr.   Coulomb (SR)   Coul. recip.
    2.80129e+04    5.85362e+04   -4.29923e+03   -4.97334e+05    2.99331e+03
      Potential    Kinetic En.   Total Energy  Conserved En.    Temperature
   -4.02703e+05    7.23939e+04   -3.30310e+05    2.04889e+07    3.00324e+02
 Pres. DC (bar) Pressure (bar)   Constr. rmsd
   -2.40588e+02   -2.76162e+01    0.00000e+00

           Step           Time
       86070000   172140.00000

   Energies (kJ/mol)
        G96Bond       G96Angle    Proper Dih.  Improper Dih.          LJ-14
    2.32631e+03    3.51624e+03    2.80420e+03    1.13938e+03   -2.57008e+02
     Coulomb-14        LJ (SR)  Disper. corr.   Coulomb (SR)   Coul. recip.
    2.79829e+04    6.00376e+04   -4.35184e+03   -4.99666e+05    2.86410e+03
      Potential    Kinetic En.   Total Energy  Conserved En.    Temperature
   -4.03604e+05    7.25290e+04   -3.31075e+05    2.04893e+07    3.00884e+02
 Pres. DC (bar) Pressure (bar)   Constr. rmsd
   -2.46504e+02    3.14975e+02    0.00000e+00

           Step           Time
       86075000   172150.00000

   Energies (kJ/mol)
        G96Bond       G96Angle    Proper Dih.  Improper Dih.          LJ-14
    2.31420e+03    3.77476e+03    2.72446e+03    9.84859e+02   -2.70123e+02
     Coulomb-14        LJ (SR)  Disper. corr.   Coulomb (SR)   Coul. recip.
    2.79987e+04    5.91961e+04   -4.33502e+03   -4.99106e+05    3.03541e+03
      Potential    Kinetic En.   Total Energy  Conserved En.    Temperature
   -4.03682e+05    7.19774e+04   -3.31705e+05    2.04913e+07    2.98596e+02
 Pres. DC (bar) Pressure (bar)   Constr. rmsd
   -2.44605e+02    4.12001e+01    0.00000e+00

           Step           Time
       86080000   172160.00000

   Energies (kJ/mol)
        G96Bond       G96Angle    Proper Dih.  Improper Dih.          LJ-14
    2.34542e+03    3.72737e+03    2.71610e+03    1.08622e+03   -2.37594e+02
     Coulomb-14        LJ (SR)  Disper. corr.   Coulomb (SR)   Coul. recip.
    2.81072e+04    5.90496e+04   -4.32751e+03   -4.97726e+05    2.95505e+03
      Potential    Kinetic En.   Total Energy  Conserved En.    Temperature
   -4.02304e+05    7.18823e+04   -3.30422e+05    2.04926e+07    2.98202e+02
 Pres. DC (bar) Pressure (bar)   Constr. rmsd
   -2.43760e+02   -1.52755e+02    0.00000e+00

           Step           Time
       86085000   172170.00000

   Energies (kJ/mol)
        G96Bond       G96Angle    Proper Dih.  Improper Dih.          LJ-14
    2.28741e+03    3.66356e+03    2.59921e+03    1.16547e+03   -2.03908e+02
     Coulomb-14        LJ (SR)  Disper. corr.   Coulomb (SR)   Coul. recip.
    2.78582e+04    5.91541e+04   -4.29540e+03   -4.97637e+05    3.04365e+03
      Potential    Kinetic En.   Total Energy  Conserved En.    Temperature
   -4.02365e+05    7.12302e+04   -3.31134e+05    2.04929e+07    2.95496e+02
 Pres. DC (bar) Pressure (bar)   Constr. rmsd
   -2.40160e+02    2.32283e+01    0.00000e+00

           Step           Time
       86090000   172180.00000

   Energies (kJ/mol)
        G96Bond       G96Angle    Proper Dih.  Improper Dih.          LJ-14
    2.25791e+03    3.62302e+03    2.73780e+03    1.10598e+03   -3.36064e+02
     Coulomb-14        LJ (SR)  Disper. corr.   Coulomb (SR)   Coul. recip.
    2.79659e+04    6.03542e+04   -4.39998e+03   -5.00617e+05    2.91083e+03
      Potential    Kinetic En.   Total Energy  Conserved En.    Temperature
   -4.04397e+05    7.21799e+04   -3.32217e+05    2.04938e+07    2.99436e+02
 Pres. DC (bar) Pressure (bar)   Constr. rmsd
   -2.51981e+02    8.00799e+02    0.00000e+00

           Step           Time
       86095000   172190.00000

   Energies (kJ/mol)
        G96Bond       G96Angle    Proper Dih.  Improper Dih.          LJ-14
    2.29381e+03    3.93853e+03    2.74556e+03    1.13424e+03   -2.60657e+02
     Coulomb-14        LJ (SR)  Disper. corr.   Coulomb (SR)   Coul. recip.
    2.77784e+04    5.99402e+04   -4.34353e+03   -4.98865e+05    3.02686e+03
      Potential    Kinetic En.   Total Energy  Conserved En.    Temperature
   -4.02611e+05    7.26269e+04   -3.29984e+05    2.04948e+07    3.01290e+02
 Pres. DC (bar) Pressure (bar)   Constr. rmsd
   -2.45565e+02    5.08083e+02    0.00000e+00

           Step           Time
       86100000   172200.00000

   Energies (kJ/mol)
        G96Bond       G96Angle    Proper Dih.  Improper Dih.          LJ-14
    2.36209e+03    3.72430e+03    2.75597e+03    1.08285e+03   -2.84384e+02
     Coulomb-14        LJ (SR)  Disper. corr.   Coulomb (SR)   Coul. recip.
    2.79381e+04    6.04500e+04   -4.33107e+03   -5.00273e+05    3.03261e+03
      Potential    Kinetic En.   Total Energy  Conserved En.    Temperature
   -4.03543e+05    7.11699e+04   -3.32373e+05    2.04957e+07    2.95246e+02
 Pres. DC (bar) Pressure (bar)   Constr. rmsd
   -2.44160e+02    2.59505e+02    0.00000e+00

           Step           Time
       86105000   172210.00000

   Energies (kJ/mol)
        G96Bond       G96Angle    Proper Dih.  Improper Dih.          LJ-14
    2.19818e+03    3.60616e+03    2.79189e+03    1.13095e+03   -2.32818e+02
     Coulomb-14        LJ (SR)  Disper. corr.   Coulomb (SR)   Coul. recip.
    2.80432e+04    6.23146e+04   -4.40673e+03   -5.04377e+05    2.89723e+03
      Potential    Kinetic En.   Total Energy  Conserved En.    Temperature
   -4.06034e+05    7.21358e+04   -3.33898e+05    2.04984e+07    2.99253e+02
 Pres. DC (bar) Pressure (bar)   Constr. rmsd
   -2.52754e+02    1.08308e+03    0.00000e+00

           Step           Time
       86110000   172220.00000

   Energies (kJ/mol)
        G96Bond       G96Angle    Proper Dih.  Improper Dih.          LJ-14
    2.35161e+03    3.76341e+03    2.66639e+03    1.06581e+03   -2.56272e+02
     Coulomb-14        LJ (SR)  Disper. corr.   Coulomb (SR)   Coul. recip.
    2.80843e+04    5.88962e+04   -4.35205e+03   -4.98872e+05    3.07034e+03
      Potential    Kinetic En.   Total Energy  Conserved En.    Temperature
   -4.03583e+05    7.25053e+04   -3.31077e+05    2.05006e+07    3.00786e+02
 Pres. DC (bar) Pressure (bar)   Constr. rmsd
   -2.46529e+02    5.91564e+01    0.00000e+00

           Step           Time
       86115000   172230.00000

   Energies (kJ/mol)
        G96Bond       G96Angle    Proper Dih.  Improper Dih.          LJ-14
    2.32036e+03    3.99771e+03    2.82828e+03    1.10155e+03   -3.01759e+02
     Coulomb-14        LJ (SR)  Disper. corr.   Coulomb (SR)   Coul. recip.
    2.78665e+04    5.88068e+04   -4.30200e+03   -4.96379e+05    3.08379e+03
      Potential    Kinetic En.   Total Energy  Conserved En.    Temperature
   -4.00978e+05    7.29779e+04   -3.28000e+05    2.05016e+07    3.02746e+02
 Pres. DC (bar) Pressure (bar)   Constr. rmsd
   -2.40898e+02   -4.31097e+01    0.00000e+00

           Step           Time
       86120000   172240.00000

   Energies (kJ/mol)
        G96Bond       G96Angle    Proper Dih.  Improper Dih.          LJ-14
    2.34683e+03    3.67631e+03    2.63554e+03    1.08670e+03   -2.71356e+02
     Coulomb-14        LJ (SR)  Disper. corr.   Coulomb (SR)   Coul. recip.
    2.80408e+04    6.04071e+04   -4.37041e+03   -4.99779e+05    2.95451e+03
      Potential    Kinetic En.   Total Energy  Conserved En.    Temperature
   -4.03273e+05    7.23794e+04   -3.30894e+05    2.05029e+07    3.00263e+02
 Pres. DC (bar) Pressure (bar)   Constr. rmsd
   -2.48610e+02    5.02340e+02    0.00000e+00

           Step           Time
       86125000   172250.00000

   Energies (kJ/mol)
        G96Bond       G96Angle    Proper Dih.  Improper Dih.          LJ-14
    2.28358e+03    3.59113e+03    2.72414e+03    1.14966e+03   -2.86674e+02
     Coulomb-14        LJ (SR)  Disper. corr.   Coulomb (SR)   Coul. recip.
    2.81065e+04    5.83891e+04   -4.32994e+03   -4.97638e+05    3.03853e+03
      Potential    Kinetic En.   Total Energy  Conserved En.    Temperature
   -4.02972e+05    7.16599e+04   -3.31312e+05    2.05040e+07    2.97279e+02
 Pres. DC (bar) Pressure (bar)   Constr. rmsd
   -2.44033e+02   -2.29076e+02    0.00000e+00

           Step           Time
       86130000   172260.00000

   Energies (kJ/mol)
        G96Bond       G96Angle    Proper Dih.  Improper Dih.          LJ-14
    2.26518e+03    3.66064e+03    2.76577e+03    1.13976e+03   -2.95225e+02
     Coulomb-14        LJ (SR)  Disper. corr.   Coulomb (SR)   Coul. recip.
    2.79922e+04    5.92537e+04   -4.34079e+03   -4.98699e+05    2.97439e+03
      Potential    Kinetic En.   Total Energy  Conserved En.    Temperature
   -4.03283e+05    7.24551e+04   -3.30828e+05    2.05045e+07    3.00578e+02
 Pres. DC (bar) Pressure (bar)   Constr. rmsd
   -2.45256e+02    1.10532e+02    0.00000e+00

           Step           Time
       86135000   172270.00000

   Energies (kJ/mol)
        G96Bond       G96Angle    Proper Dih.  Improper Dih.          LJ-14
    2.38428e+03    3.76880e+03    2.80535e+03    1.05911e+03   -3.73945e+02
     Coulomb-14        LJ (SR)  Disper. corr.   Coulomb (SR)   Coul. recip.
    2.79737e+04    5.83026e+04   -4.30989e+03   -4.97061e+05    3.07470e+03
      Potential    Kinetic En.   Total Energy  Conserved En.    Temperature
   -4.02376e+05    7.16985e+04   -3.30677e+05    2.05050e+07    2.97439e+02
 Pres. DC (bar) Pressure (bar)   Constr. rmsd
   -2.41781e+02   -3.03375e+02    0.00000e+00

           Step           Time
       86140000   172280.00000

   Energies (kJ/mol)
        G96Bond       G96Angle    Proper Dih.  Improper Dih.          LJ-14
    2.31124e+03    3.57982e+03    2.73969e+03    1.11666e+03   -2.95656e+02
     Coulomb-14        LJ (SR)  Disper. corr.   Coulomb (SR)   Coul. recip.
    2.79768e+04    5.78579e+04   -4.27777e+03   -4.96419e+05    2.96448e+03
      Potential    Kinetic En.   Total Energy  Conserved En.    Temperature
   -4.02446e+05    7.10629e+04   -3.31383e+05    2.05062e+07    2.94802e+02
 Pres. DC (bar) Pressure (bar)   Constr. rmsd
   -2.38195e+02   -4.00576e+02    0.00000e+00

           Step           Time
       86145000   172290.00000

   Energies (kJ/mol)
        G96Bond       G96Angle    Proper Dih.  Improper Dih.          LJ-14
    2.29384e+03    3.61196e+03    2.80009e+03    1.16136e+03   -2.71962e+02
     Coulomb-14        LJ (SR)  Disper. corr.   Coulomb (SR)   Coul. recip.
    2.80095e+04    6.01478e+04   -4.37217e+03   -5.00031e+05    2.99387e+03
      Potential    Kinetic En.   Total Energy  Conserved En.    Temperature
   -4.03656e+05    7.26222e+04   -3.31034e+05    2.05074e+07    3.01271e+02
 Pres. DC (bar) Pressure (bar)   Constr. rmsd
   -2.48810e+02    3.04604e+02    0.00000e+00

           Step           Time
       86150000   172300.00000

   Energies (kJ/mol)
        G96Bond       G96Angle    Proper Dih.  Improper Dih.          LJ-14
    2.23633e+03    3.49433e+03    2.79109e+03    1.10690e+03   -2.52849e+02
     Coulomb-14        LJ (SR)  Disper. corr.   Coulomb (SR)   Coul. recip.
    2.82505e+04    5.96315e+04   -4.35636e+03   -5.00391e+05    2.97214e+03
      Potential    Kinetic En.   Total Energy  Conserved En.    Temperature
   -4.04517e+05    7.25402e+04   -3.31977e+05    2.05086e+07    3.00931e+02
 Pres. DC (bar) Pressure (bar)   Constr. rmsd
   -2.47017e+02    2.21229e+02    0.00000e+00

           Step           Time
       86155000   172310.00000

   Energies (kJ/mol)
        G96Bond       G96Angle    Proper Dih.  Improper Dih.          LJ-14
    2.36902e+03    3.52920e+03    2.77033e+03    1.12207e+03   -2.83068e+02
     Coulomb-14        LJ (SR)  Disper. corr.   Coulomb (SR)   Coul. recip.
    2.79041e+04    5.86139e+04   -4.33646e+03   -4.97410e+05    3.02797e+03
      Potential    Kinetic En.   Total Energy  Conserved En.    Temperature
   -4.02693e+05    7.30296e+04   -3.29663e+05    2.05091e+07    3.02961e+02
 Pres. DC (bar) Pressure (bar)   Constr. rmsd
   -2.44768e+02    6.42039e+01    0.00000e+00

           Step           Time
       86160000   172320.00000

   Energies (kJ/mol)
        G96Bond       G96Angle    Proper Dih.  Improper Dih.          LJ-14
    2.23704e+03    3.60007e+03    2.75346e+03    1.03223e+03   -2.48400e+02
     Coulomb-14        LJ (SR)  Disper. corr.   Coulomb (SR)   Coul. recip.
    2.80394e+04    5.83152e+04   -4.30904e+03   -4.97388e+05    3.01400e+03
      Potential    Kinetic En.   Total Energy  Conserved En.    Temperature
   -4.02954e+05    7.18485e+04   -3.31106e+05    2.05097e+07    2.98061e+02
 Pres. DC (bar) Pressure (bar)   Constr. rmsd
   -2.41685e+02   -1.87144e+02    0.00000e+00

           Step           Time
       86165000   172330.00000

   Energies (kJ/mol)
        G96Bond       G96Angle    Proper Dih.  Improper Dih.          LJ-14
    2.29625e+03    3.71709e+03    2.82518e+03    1.11936e+03   -3.11056e+02
     Coulomb-14        LJ (SR)  Disper. corr.   Coulomb (SR)   Coul. recip.
    2.78472e+04    5.87630e+04   -4.30949e+03   -4.98138e+05    3.05788e+03
      Potential    Kinetic En.   Total Energy  Conserved En.    Temperature
   -4.03132e+05    7.24150e+04   -3.30718e+05    2.05100e+07    3.00411e+02
 Pres. DC (bar) Pressure (bar)   Constr. rmsd
   -2.41736e+02   -1.28685e+02    0.00000e+00

           Step           Time
       86170000   172340.00000

   Energies (kJ/mol)
        G96Bond       G96Angle    Proper Dih.  Improper Dih.          LJ-14
    2.33629e+03    3.58083e+03    2.74272e+03    1.14261e+03   -3.05918e+02
     Coulomb-14        LJ (SR)  Disper. corr.   Coulomb (SR)   Coul. recip.
    2.79268e+04    6.08733e+04   -4.38080e+03   -5.01148e+05    2.97685e+03
      Potential    Kinetic En.   Total Energy  Conserved En.    Temperature
   -4.04255e+05    7.25440e+04   -3.31711e+05    2.05121e+07    3.00946e+02
 Pres. DC (bar) Pressure (bar)   Constr. rmsd
   -2.49792e+02    4.47877e+02    0.00000e+00

           Step           Time
       86175000   172350.00000

   Energies (kJ/mol)
        G96Bond       G96Angle    Proper Dih.  Improper Dih.          LJ-14
    2.39168e+03    3.52966e+03    2.84391e+03    1.15944e+03   -2.97979e+02
     Coulomb-14        LJ (SR)  Disper. corr.   Coulomb (SR)   Coul. recip.
    2.80567e+04    5.82413e+04   -4.30642e+03   -4.97619e+05    3.00769e+03
      Potential    Kinetic En.   Total Energy  Conserved En.    Temperature
   -4.02993e+05    7.35452e+04   -3.29448e+05    2.05131e+07    3.05100e+02
 Pres. DC (bar) Pressure (bar)   Constr. rmsd
   -2.41392e+02   -1.31257e+02    0.00000e+00

           Step           Time
       86180000   172360.00000

   Energies (kJ/mol)
        G96Bond       G96Angle    Proper Dih.  Improper Dih.          LJ-14
    2.44712e+03    3.60459e+03    2.78321e+03    1.14858e+03   -2.51507e+02
     Coulomb-14        LJ (SR)  Disper. corr.   Coulomb (SR)   Coul. recip.
    2.78719e+04    5.94278e+04   -4.32257e+03   -4.98654e+05    2.99511e+03
      Potential    Kinetic En.   Total Energy  Conserved En.    Temperature
   -4.02950e+05    7.29279e+04   -3.30022e+05    2.05137e+07    3.02539e+02
 Pres. DC (bar) Pressure (bar)   Constr. rmsd
   -2.43204e+02   -6.18878e+01    0.00000e+00

           Step           Time
       86185000   172370.00000

   Energies (kJ/mol)
        G96Bond       G96Angle    Proper Dih.  Improper Dih.          LJ-14
    2.34022e+03    3.65587e+03    2.80226e+03    1.08547e+03   -2.52798e+02
     Coulomb-14        LJ (SR)  Disper. corr.   Coulomb (SR)   Coul. recip.
    2.80480e+04    5.93103e+04   -4.35658e+03   -4.98770e+05    2.90249e+03
      Potential    Kinetic En.   Total Energy  Conserved En.    Temperature
   -4.03234e+05    7.28006e+04   -3.30434e+05    2.05142e+07    3.02011e+02
 Pres. DC (bar) Pressure (bar)   Constr. rmsd
   -2.47041e+02    2.15240e+02    0.00000e+00

           Step           Time
       86190000   172380.00000

   Energies (kJ/mol)
        G96Bond       G96Angle    Proper Dih.  Improper Dih.          LJ-14
    2.33757e+03    3.65355e+03    2.88068e+03    1.09441e+03   -2.55004e+02
     Coulomb-14        LJ (SR)  Disper. corr.   Coulomb (SR)   Coul. recip.
    2.80358e+04    5.81683e+04   -4.33923e+03   -4.98216e+05    2.99234e+03
      Potential    Kinetic En.   Total Energy  Conserved En.    Temperature
   -4.03647e+05    7.33362e+04   -3.30311e+05    2.05153e+07    3.04233e+02
 Pres. DC (bar) Pressure (bar)   Constr. rmsd
   -2.45080e+02   -1.75689e+02    0.00000e+00

           Step           Time
       86195000   172390.00000

   Energies (kJ/mol)
        G96Bond       G96Angle    Proper Dih.  Improper Dih.          LJ-14
    2.27611e+03    3.66681e+03    2.82737e+03    1.14595e+03   -3.01824e+02
     Coulomb-14        LJ (SR)  Disper. corr.   Coulomb (SR)   Coul. recip.
    2.79416e+04    5.88901e+04   -4.30499e+03   -4.98237e+05    3.04479e+03
      Potential    Kinetic En.   Total Energy  Conserved En.    Temperature
   -4.03052e+05    7.29660e+04   -3.30086e+05    2.05161e+07    3.02697e+02
 Pres. DC (bar) Pressure (bar)   Constr. rmsd
   -2.41233e+02   -9.58454e+01    0.00000e+00

           Step           Time
       86200000   172400.00000

   Energies (kJ/mol)
        G96Bond       G96Angle    Proper Dih.  Improper Dih.          LJ-14
    2.20782e+03    3.60927e+03    2.80225e+03    1.15122e+03   -3.12753e+02
     Coulomb-14        LJ (SR)  Disper. corr.   Coulomb (SR)   Coul. recip.
    2.79113e+04    5.70071e+04   -4.30013e+03   -4.96008e+05    3.04857e+03
      Potential    Kinetic En.   Total Energy  Conserved En.    Temperature
   -4.02884e+05    7.16162e+04   -3.31267e+05    2.05176e+07    2.97098e+02
 Pres. DC (bar) Pressure (bar)   Constr. rmsd
   -2.40688e+02   -4.91362e+02    0.00000e+00

           Step           Time
       86205000   172410.00000

   Energies (kJ/mol)
        G96Bond       G96Angle    Proper Dih.  Improper Dih.          LJ-14
    2.40174e+03    3.70997e+03    2.83621e+03    1.16247e+03   -3.04360e+02
     Coulomb-14        LJ (SR)  Disper. corr.   Coulomb (SR)   Coul. recip.
    2.79457e+04    5.74538e+04   -4.28658e+03   -4.95622e+05    3.16889e+03
      Potential    Kinetic En.   Total Energy  Conserved En.    Temperature
   -4.01535e+05    7.30498e+04   -3.28485e+05    2.05185e+07    3.03045e+02
 Pres. DC (bar) Pressure (bar)   Constr. rmsd
   -2.39175e+02   -3.11032e+02    0.00000e+00

           Step           Time
       86210000   172420.00000

   Energies (kJ/mol)
        G96Bond       G96Angle    Proper Dih.  Improper Dih.          LJ-14
    2.37999e+03    3.59058e+03    2.71865e+03    9.90821e+02   -3.18181e+02
     Coulomb-14        LJ (SR)  Disper. corr.   Coulomb (SR)   Coul. recip.
    2.80735e+04    5.93073e+04   -4.32447e+03   -4.98153e+05    3.12887e+03
      Potential    Kinetic En.   Total Energy  Conserved En.    Temperature
   -4.02606e+05    7.26213e+04   -3.29984e+05    2.05197e+07    3.01267e+02
 Pres. DC (bar) Pressure (bar)   Constr. rmsd
   -2.43417e+02    1.68728e+02    0.00000e+00

           Step           Time
       86215000   172430.00000

   Energies (kJ/mol)
        G96Bond       G96Angle    Proper Dih.  Improper Dih.          LJ-14
    2.25815e+03    3.54678e+03    2.86359e+03    1.09332e+03   -2.46329e+02
     Coulomb-14        LJ (SR)  Disper. corr.   Coulomb (SR)   Coul. recip.
    2.80121e+04    5.83343e+04   -4.32856e+03   -4.97184e+05    3.08942e+03
      Potential    Kinetic En.   Total Energy  Conserved En.    Temperature
   -4.02561e+05    7.30910e+04   -3.29470e+05    2.05213e+07    3.03216e+02
 Pres. DC (bar) Pressure (bar)   Constr. rmsd
   -2.43877e+02    8.15256e+01    0.00000e+00

           Step           Time
       86220000   172440.00000

   Energies (kJ/mol)
        G96Bond       G96Angle    Proper Dih.  Improper Dih.          LJ-14
    2.39040e+03    3.49273e+03    2.80775e+03    1.08358e+03   -3.11109e+02
     Coulomb-14        LJ (SR)  Disper. corr.   Coulomb (SR)   Coul. recip.
    2.79223e+04    6.00713e+04   -4.33106e+03   -4.99594e+05    3.01423e+03
      Potential    Kinetic En.   Total Energy  Conserved En.    Temperature
   -4.03454e+05    7.14862e+04   -3.31967e+05    2.05223e+07    2.96558e+02
 Pres. DC (bar) Pressure (bar)   Constr. rmsd
   -2.44159e+02    3.51093e+01    0.00000e+00

           Step           Time
       86225000   172450.00000

   Energies (kJ/mol)
        G96Bond       G96Angle    Proper Dih.  Improper Dih.          LJ-14
    2.26749e+03    3.76924e+03    2.78896e+03    1.03571e+03   -3.31134e+02
     Coulomb-14        LJ (SR)  Disper. corr.   Coulomb (SR)   Coul. recip.
    2.80059e+04    6.05258e+04   -4.39379e+03   -5.00956e+05    2.85074e+03
      Potential    Kinetic En.   Total Energy  Conserved En.    Temperature
   -4.04437e+05    7.12303e+04   -3.33207e+05    2.05233e+07    2.95496e+02
 Pres. DC (bar) Pressure (bar)   Constr. rmsd
   -2.51274e+02    6.29129e+02    0.00000e+00

           Step           Time
       86230000   172460.00000

   Energies (kJ/mol)
        G96Bond       G96Angle    Proper Dih.  Improper Dih.          LJ-14
    2.28641e+03    3.64275e+03    2.79034e+03    1.13058e+03   -3.24413e+02
     Coulomb-14        LJ (SR)  Disper. corr.   Coulomb (SR)   Coul. recip.
    2.78415e+04    5.79706e+04   -4.33182e+03   -4.97767e+05    3.00216e+03
      Potential    Kinetic En.   Total Energy  Conserved En.    Temperature
   -4.03759e+05    7.23018e+04   -3.31457e+05    2.05240e+07    2.99942e+02
 Pres. DC (bar) Pressure (bar)   Constr. rmsd
   -2.44244e+02   -2.38346e+02    0.00000e+00

           Step           Time
       86235000   172470.00000

   Energies (kJ/mol)
        G96Bond       G96Angle    Proper Dih.  Improper Dih.          LJ-14
    2.24558e+03    3.77490e+03    2.72169e+03    1.21939e+03   -3.30481e+02
     Coulomb-14        LJ (SR)  Disper. corr.   Coulomb (SR)   Coul. recip.
    2.80827e+04    5.91841e+04   -4.29825e+03   -4.98016e+05    3.04526e+03
      Potential    Kinetic En.   Total Energy  Conserved En.    Temperature
   -4.02371e+05    7.23382e+04   -3.30033e+05    2.05248e+07    3.00093e+02
 Pres. DC (bar) Pressure (bar)   Constr. rmsd
   -2.40478e+02   -1.49765e+02    0.00000e+00

           Step           Time
       86240000   172480.00000

   Energies (kJ/mol)
        G96Bond       G96Angle    Proper Dih.  Improper Dih.          LJ-14
    2.42812e+03    3.66673e+03    2.78327e+03    1.00936e+03   -3.19030e+02
     Coulomb-14        LJ (SR)  Disper. corr.   Coulomb (SR)   Coul. recip.
    2.79727e+04    5.81474e+04   -4.28358e+03   -4.96490e+05    3.12678e+03
      Potential    Kinetic En.   Total Energy  Conserved En.    Temperature
   -4.01959e+05    7.21033e+04   -3.29855e+05    2.05255e+07    2.99118e+02
 Pres. DC (bar) Pressure (bar)   Constr. rmsd
   -2.38842e+02   -2.38119e+02    0.00000e+00

           Step           Time
       86245000   172490.00000

   Energies (kJ/mol)
        G96Bond       G96Angle    Proper Dih.  Improper Dih.          LJ-14
    2.36178e+03    3.71134e+03    2.80163e+03    1.11346e+03   -2.77096e+02
     Coulomb-14        LJ (SR)  Disper. corr.   Coulomb (SR)   Coul. recip.
    2.79874e+04    5.81818e+04   -4.30906e+03   -4.97321e+05    3.02819e+03
      Potential    Kinetic En.   Total Energy  Conserved En.    Temperature
   -4.02722e+05    7.25615e+04   -3.30160e+05    2.05265e+07    3.01019e+02
 Pres. DC (bar) Pressure (bar)   Constr. rmsd
   -2.41688e+02   -2.03660e+02    0.00000e+00

           Step           Time
       86250000   172500.00000

   Energies (kJ/mol)
        G96Bond       G96Angle    Proper Dih.  Improper Dih.          LJ-14
    2.25946e+03    3.66699e+03    2.71847e+03    1.06731e+03   -2.95297e+02
     Coulomb-14        LJ (SR)  Disper. corr.   Coulomb (SR)   Coul. recip.
    2.79748e+04    5.89939e+04   -4.33159e+03   -4.98732e+05    2.95990e+03
      Potential    Kinetic En.   Total Energy  Conserved En.    Temperature
   -4.03718e+05    7.08253e+04   -3.32892e+05    2.05287e+07    2.93817e+02
 Pres. DC (bar) Pressure (bar)   Constr. rmsd
   -2.44219e+02   -2.61659e+01    0.00000e+00

           Step           Time
       86255000   172510.00000

   Energies (kJ/mol)
        G96Bond       G96Angle    Proper Dih.  Improper Dih.          LJ-14
    2.48125e+03    3.69848e+03    2.80421e+03    1.08774e+03   -3.55910e+02
     Coulomb-14        LJ (SR)  Disper. corr.   Coulomb (SR)   Coul. recip.
    2.78708e+04    6.05401e+04   -4.35380e+03   -5.00050e+05    2.96244e+03
      Potential    Kinetic En.   Total Energy  Conserved En.    Temperature
   -4.03315e+05    7.18637e+04   -3.31451e+05    2.05296e+07    2.98124e+02
 Pres. DC (bar) Pressure (bar)   Constr. rmsd
   -2.46726e+02    2.59529e+02    0.00000e+00

           Step           Time
       86260000   172520.00000

   Energies (kJ/mol)
        G96Bond       G96Angle    Proper Dih.  Improper Dih.          LJ-14
    2.42915e+03    3.94459e+03    2.82838e+03    1.13709e+03   -3.48770e+02
     Coulomb-14        LJ (SR)  Disper. corr.   Coulomb (SR)   Coul. recip.
    2.77963e+04    5.79112e+04   -4.32547e+03   -4.97069e+05    2.98753e+03
      Potential    Kinetic En.   Total Energy  Conserved En.    Temperature
   -4.02709e+05    7.20979e+04   -3.30611e+05    2.05300e+07    2.99096e+02
 Pres. DC (bar) Pressure (bar)   Constr. rmsd
   -2.43530e+02   -9.10302e+01    0.00000e+00

           Step           Time
       86265000   172530.00000

   Energies (kJ/mol)
        G96Bond       G96Angle    Proper Dih.  Improper Dih.          LJ-14
    2.37161e+03    3.89724e+03    2.72446e+03    1.12019e+03   -3.14110e+02
     Coulomb-14        LJ (SR)  Disper. corr.   Coulomb (SR)   Coul. recip.
    2.78000e+04    5.85704e+04   -4.37541e+03   -4.97718e+05    2.96859e+03
      Potential    Kinetic En.   Total Energy  Conserved En.    Temperature
   -4.02955e+05    7.27408e+04   -3.30214e+05    2.05334e+07    3.01763e+02
 Pres. DC (bar) Pressure (bar)   Constr. rmsd
   -2.49178e+02    2.38602e+02    0.00000e+00

           Step           Time
       86270000   172540.00000

   Energies (kJ/mol)
        G96Bond       G96Angle    Proper Dih.  Improper Dih.          LJ-14
    2.27962e+03    3.82742e+03    2.86934e+03    1.14143e+03   -3.52313e+02
     Coulomb-14        LJ (SR)  Disper. corr.   Coulomb (SR)   Coul. recip.
    2.77296e+04    5.89407e+04   -4.35080e+03   -4.97834e+05    3.01110e+03
      Potential    Kinetic En.   Total Energy  Conserved En.    Temperature
   -4.02738e+05    7.24922e+04   -3.30245e+05    2.05342e+07    3.00732e+02
 Pres. DC (bar) Pressure (bar)   Constr. rmsd
   -2.46387e+02   -4.25072e+01    0.00000e+00

           Step           Time
       86275000   172550.00000

   Energies (kJ/mol)
        G96Bond       G96Angle    Proper Dih.  Improper Dih.          LJ-14
    2.35315e+03    3.54461e+03    2.81770e+03    1.13851e+03   -3.77006e+02
     Coulomb-14        LJ (SR)  Disper. corr.   Coulomb (SR)   Coul. recip.
    2.80941e+04    6.01434e+04   -4.38685e+03   -5.00034e+05    3.05306e+03
      Potential    Kinetic En.   Total Energy  Conserved En.    Temperature
   -4.03653e+05    7.27230e+04   -3.30930e+05    2.05347e+07    3.01689e+02
 Pres. DC (bar) Pressure (bar)   Constr. rmsd
   -2.50481e+02    2.41991e+02    0.00000e+00

           Step           Time
       86280000   172560.00000

   Energies (kJ/mol)
        G96Bond       G96Angle    Proper Dih.  Improper Dih.          LJ-14
    2.34301e+03    3.72842e+03    2.86276e+03    1.11557e+03   -3.24603e+02
     Coulomb-14        LJ (SR)  Disper. corr.   Coulomb (SR)   Coul. recip.
    2.79692e+04    5.84182e+04   -4.29088e+03   -4.96555e+05    2.99989e+03
      Potential    Kinetic En.   Total Energy  Conserved En.    Temperature
   -4.01734e+05    7.30193e+04   -3.28714e+05    2.05367e+07    3.02918e+02
 Pres. DC (bar) Pressure (bar)   Constr. rmsd
   -2.39656e+02   -2.66703e+01    0.00000e+00

           Step           Time
       86285000   172570.00000

   Energies (kJ/mol)
        G96Bond       G96Angle    Proper Dih.  Improper Dih.          LJ-14
    2.30504e+03    3.67702e+03    2.71815e+03    1.11168e+03   -2.65633e+02
     Coulomb-14        LJ (SR)  Disper. corr.   Coulomb (SR)   Coul. recip.
    2.78677e+04    6.04528e+04   -4.37451e+03   -5.01143e+05    2.98453e+03
      Potential    Kinetic En.   Total Energy  Conserved En.    Temperature
   -4.04666e+05    7.20954e+04   -3.32571e+05    2.05379e+07    2.99085e+02
 Pres. DC (bar) Pressure (bar)   Constr. rmsd
   -2.49076e+02    6.27735e+02    0.00000e+00

           Step           Time
       86290000   172580.00000

   Energies (kJ/mol)
        G96Bond       G96Angle    Proper Dih.  Improper Dih.          LJ-14
    2.37637e+03    3.69607e+03    2.90531e+03    1.09566e+03   -3.37280e+02
     Coulomb-14        LJ (SR)  Disper. corr.   Coulomb (SR)   Coul. recip.
    2.79627e+04    5.84117e+04   -4.31625e+03   -4.96851e+05    2.95989e+03
      Potential    Kinetic En.   Total Energy  Conserved En.    Temperature
   -4.02097e+05    7.23277e+04   -3.29769e+05    2.05396e+07    3.00049e+02
 Pres. DC (bar) Pressure (bar)   Constr. rmsd
   -2.42494e+02   -3.03465e+02    0.00000e+00

           Step           Time
       86295000   172590.00000

   Energies (kJ/mol)
        G96Bond       G96Angle    Proper Dih.  Improper Dih.          LJ-14
    2.41619e+03    3.72541e+03    2.84782e+03    1.08401e+03   -3.45681e+02
     Coulomb-14        LJ (SR)  Disper. corr.   Coulomb (SR)   Coul. recip.
    2.77757e+04    5.85099e+04   -4.34542e+03   -4.97728e+05    3.01088e+03
      Potential    Kinetic En.   Total Energy  Conserved En.    Temperature
   -4.03050e+05    7.19487e+04   -3.31101e+05    2.05402e+07    2.98477e+02
 Pres. DC (bar) Pressure (bar)   Constr. rmsd
   -2.45779e+02   -1.81665e+02    0.00000e+00

           Step           Time
       86300000   172600.00000

   Energies (kJ/mol)
        G96Bond       G96Angle    Proper Dih.  Improper Dih.          LJ-14
    2.32353e+03    3.59154e+03    2.78597e+03    1.12766e+03   -2.71726e+02
     Coulomb-14        LJ (SR)  Disper. corr.   Coulomb (SR)   Coul. recip.
    2.81010e+04    5.84567e+04   -4.33800e+03   -4.97466e+05    2.88927e+03
      Potential    Kinetic En.   Total Energy  Conserved En.    Temperature
   -4.02800e+05    7.26394e+04   -3.30160e+05    2.05408e+07    3.01342e+02
 Pres. DC (bar) Pressure (bar)   Constr. rmsd
   -2.44942e+02    1.01607e+02    0.00000e+00

           Step           Time
       86305000   172610.00000

   Energies (kJ/mol)
        G96Bond       G96Angle    Proper Dih.  Improper Dih.          LJ-14
    2.32995e+03    3.85935e+03    2.79991e+03    1.10465e+03   -3.68520e+02
     Coulomb-14        LJ (SR)  Disper. corr.   Coulomb (SR)   Coul. recip.
    2.80204e+04    5.84967e+04   -4.32861e+03   -4.97037e+05    3.06633e+03
      Potential    Kinetic En.   Total Energy  Conserved En.    Temperature
   -4.02056e+05    7.23812e+04   -3.29675e+05    2.05411e+07    3.00271e+02
 Pres. DC (bar) Pressure (bar)   Constr. rmsd
   -2.43884e+02   -8.46792e+01    0.00000e+00

           Step           Time
       86310000   172620.00000

   Energies (kJ/mol)
        G96Bond       G96Angle    Proper Dih.  Improper Dih.          LJ-14
    2.45025e+03    3.82268e+03    2.73680e+03    1.24268e+03   -3.14155e+02
     Coulomb-14        LJ (SR)  Disper. corr.   Coulomb (SR)   Coul. recip.
    2.78472e+04    5.85864e+04   -4.33426e+03   -4.96735e+05    3.04573e+03
      Potential    Kinetic En.   Total Energy  Conserved En.    Temperature
   -4.01651e+05    7.32348e+04   -3.28416e+05    2.05417e+07    3.03812e+02
 Pres. DC (bar) Pressure (bar)   Constr. rmsd
   -2.44520e+02   -9.26688e+01    0.00000e+00

           Step           Time
       86315000   172630.00000

   Energies (kJ/mol)
        G96Bond       G96Angle    Proper Dih.  Improper Dih.          LJ-14
    2.38070e+03    3.55449e+03    2.87089e+03    1.08926e+03   -2.68154e+02
     Coulomb-14        LJ (SR)  Disper. corr.   Coulomb (SR)   Coul. recip.
    2.80890e+04    5.76078e+04   -4.27812e+03   -4.95353e+05    3.14637e+03
      Potential    Kinetic En.   Total Energy  Conserved En.    Temperature
   -4.01161e+05    7.33009e+04   -3.27860e+05    2.05424e+07    3.04087e+02
 Pres. DC (bar) Pressure (bar)   Constr. rmsd
   -2.38234e+02   -4.02238e+02    0.00000e+00

           Step           Time
       86320000   172640.00000

   Energies (kJ/mol)
        G96Bond       G96Angle    Proper Dih.  Improper Dih.          LJ-14
    2.26808e+03    3.64407e+03    2.86056e+03    1.13332e+03   -3.04196e+02
     Coulomb-14        LJ (SR)  Disper. corr.   Coulomb (SR)   Coul. recip.
    2.80735e+04    5.78291e+04   -4.32408e+03   -4.97203e+05    2.97205e+03
      Potential    Kinetic En.   Total Energy  Conserved En.    Temperature
   -4.03051e+05    7.26299e+04   -3.30421e+05    2.05434e+07    3.01303e+02
 Pres. DC (bar) Pressure (bar)   Constr. rmsd
   -2.43373e+02   -1.54580e+02    0.00000e+00

           Step           Time
       86325000   172650.00000

   Energies (kJ/mol)
        G96Bond       G96Angle    Proper Dih.  Improper Dih.          LJ-14
    2.40297e+03    3.76306e+03    2.80197e+03    1.00234e+03   -3.21543e+02
     Coulomb-14        LJ (SR)  Disper. corr.   Coulomb (SR)   Coul. recip.
    2.79150e+04    5.93272e+04   -4.32605e+03   -4.98400e+05    3.00920e+03
      Potential    Kinetic En.   Total Energy  Conserved En.    Temperature
   -4.02826e+05    7.26650e+04   -3.30161e+05    2.05446e+07    3.01449e+02
 Pres. DC (bar) Pressure (bar)   Constr. rmsd
   -2.43595e+02   -8.14046e+01    0.00000e+00

           Step           Time
       86330000   172660.00000

   Energies (kJ/mol)
        G96Bond       G96Angle    Proper Dih.  Improper Dih.          LJ-14
    2.09426e+03    3.61395e+03    2.77180e+03    1.16377e+03   -2.96952e+02
     Coulomb-14        LJ (SR)  Disper. corr.   Coulomb (SR)   Coul. recip.
    2.80973e+04    5.92467e+04   -4.32734e+03   -4.99601e+05    3.08931e+03
      Potential    Kinetic En.   Total Energy  Conserved En.    Temperature
   -4.04148e+05    7.24625e+04   -3.31686e+05    2.05449e+07    3.00608e+02
 Pres. DC (bar) Pressure (bar)   Constr. rmsd
   -2.43741e+02    1.30655e+02    0.00000e+00

           Step           Time
       86335000   172670.00000

   Energies (kJ/mol)
        G96Bond       G96Angle    Proper Dih.  Improper Dih.          LJ-14
    2.27145e+03    3.61353e+03    2.89585e+03    1.16372e+03   -3.07890e+02
     Coulomb-14        LJ (SR)  Disper. corr.   Coulomb (SR)   Coul. recip.
    2.79921e+04    5.93314e+04   -4.30757e+03   -4.98501e+05    3.09306e+03
      Potential    Kinetic En.   Total Energy  Conserved En.    Temperature
   -4.02756e+05    7.20846e+04   -3.30671e+05    2.05458e+07    2.99040e+02
 Pres. DC (bar) Pressure (bar)   Constr. rmsd
   -2.41521e+02    2.69273e+02    0.00000e+00

           Step           Time
       86340000   172680.00000

   Energies (kJ/mol)
        G96Bond       G96Angle    Proper Dih.  Improper Dih.          LJ-14
    2.35788e+03    3.74185e+03    2.83063e+03    1.02628e+03   -3.46545e+02
     Coulomb-14        LJ (SR)  Disper. corr.   Coulomb (SR)   Coul. recip.
    2.75847e+04    5.90740e+04   -4.30796e+03   -4.97515e+05    3.01425e+03
      Potential    Kinetic En.   Total Energy  Conserved En.    Temperature
   -4.02540e+05    7.22053e+04   -3.30335e+05    2.05469e+07    2.99541e+02
 Pres. DC (bar) Pressure (bar)   Constr. rmsd
   -2.41564e+02   -1.45383e+02    0.00000e+00

           Step           Time
       86345000   172690.00000

   Energies (kJ/mol)
        G96Bond       G96Angle    Proper Dih.  Improper Dih.          LJ-14
    2.28888e+03    3.81940e+03    2.83547e+03    1.01525e+03   -2.13705e+02
     Coulomb-14        LJ (SR)  Disper. corr.   Coulomb (SR)   Coul. recip.
    2.79203e+04    5.82499e+04   -4.30780e+03   -4.96330e+05    3.03831e+03
      Potential    Kinetic En.   Total Energy  Conserved En.    Temperature
   -4.01684e+05    7.21703e+04   -3.29513e+05    2.05474e+07    2.99396e+02
 Pres. DC (bar) Pressure (bar)   Constr. rmsd
   -2.41547e+02   -2.11241e+02    0.00000e+00

           Step           Time
       86350000   172700.00000

   Energies (kJ/mol)
        G96Bond       G96Angle    Proper Dih.  Improper Dih.          LJ-14
    2.28535e+03    3.83058e+03    2.74504e+03    1.13550e+03   -3.38485e+02
     Coulomb-14        LJ (SR)  Disper. corr.   Coulomb (SR)   Coul. recip.
    2.79749e+04    5.93496e+04   -4.32586e+03   -4.98363e+05    3.04561e+03
      Potential    Kinetic En.   Total Energy  Conserved En.    Temperature
   -4.02661e+05    7.25204e+04   -3.30140e+05    2.05486e+07    3.00848e+02
 Pres. DC (bar) Pressure (bar)   Constr. rmsd
   -2.43574e+02   -1.10436e+02    0.00000e+00

           Step           Time
       86355000   172710.00000

   Energies (kJ/mol)
        G96Bond       G96Angle    Proper Dih.  Improper Dih.          LJ-14
    2.24341e+03    3.79586e+03    2.82522e+03    1.06539e+03   -2.89752e+02
     Coulomb-14        LJ (SR)  Disper. corr.   Coulomb (SR)   Coul. recip.
    2.77657e+04    5.87362e+04   -4.31075e+03   -4.97945e+05    3.00165e+03
      Potential    Kinetic En.   Total Energy  Conserved En.    Temperature
   -4.03112e+05    7.23075e+04   -3.30805e+05    2.05490e+07    2.99965e+02
 Pres. DC (bar) Pressure (bar)   Constr. rmsd
   -2.41878e+02   -1.15612e+02    0.00000e+00

           Step           Time
       86360000   172720.00000

   Energies (kJ/mol)
        G96Bond       G96Angle    Proper Dih.  Improper Dih.          LJ-14
    2.22578e+03    3.68933e+03    2.73559e+03    1.07718e+03   -2.82255e+02
     Coulomb-14        LJ (SR)  Disper. corr.   Coulomb (SR)   Coul. recip.
    2.79991e+04    5.87628e+04   -4.32039e+03   -4.98683e+05    2.94789e+03
      Potential    Kinetic En.   Total Energy  Conserved En.    Temperature
   -4.03848e+05    7.11794e+04   -3.32669e+05    2.05497e+07    2.95285e+02
 Pres. DC (bar) Pressure (bar)   Constr. rmsd
   -2.42959e+02   -1.13415e+02    0.00000e+00

           Step           Time
       86365000   172730.00000

   Energies (kJ/mol)
        G96Bond       G96Angle    Proper Dih.  Improper Dih.          LJ-14
    2.36487e+03    3.59181e+03    2.75735e+03    1.09257e+03   -2.80853e+02
     Coulomb-14        LJ (SR)  Disper. corr.   Coulomb (SR)   Coul. recip.
    2.79351e+04    5.86016e+04   -4.33359e+03   -4.98137e+05    2.96746e+03
      Potential    Kinetic En.   Total Energy  Conserved En.    Temperature
   -4.03440e+05    7.20209e+04   -3.31420e+05    2.05501e+07    2.98776e+02
 Pres. DC (bar) Pressure (bar)   Constr. rmsd
   -2.44444e+02    5.57578e+01    0.00000e+00

           Step           Time
       86370000   172740.00000

   Energies (kJ/mol)
        G96Bond       G96Angle    Proper Dih.  Improper Dih.          LJ-14
    2.32056e+03    3.64898e+03    2.83968e+03    1.19118e+03   -2.92429e+02
     Coulomb-14        LJ (SR)  Disper. corr.   Coulomb (SR)   Coul. recip.
    2.80417e+04    5.97402e+04   -4.38296e+03   -4.99200e+05    3.01065e+03
      Potential    Kinetic En.   Total Energy  Conserved En.    Temperature
   -4.03083e+05    7.25006e+04   -3.30582e+05    2.05510e+07    3.00766e+02
 Pres. DC (bar) Pressure (bar)   Constr. rmsd
   -2.50039e+02    4.10320e+02    0.00000e+00

           Step           Time
       86375000   172750.00000

   Energies (kJ/mol)
        G96Bond       G96Angle    Proper Dih.  Improper Dih.          LJ-14
    2.28417e+03    3.59628e+03    2.77495e+03    1.10480e+03   -2.31262e+02
     Coulomb-14        LJ (SR)  Disper. corr.   Coulomb (SR)   Coul. recip.
    2.80714e+04    5.81037e+04   -4.29175e+03   -4.96565e+05    3.04636e+03
      Potential    Kinetic En.   Total Energy  Conserved En.    Temperature
   -4.02107e+05    7.26724e+04   -3.29434e+05    2.05520e+07    3.01479e+02
 Pres. DC (bar) Pressure (bar)   Constr. rmsd
   -2.39753e+02   -1.86007e+02    0.00000e+00

           Step           Time
       86380000   172760.00000

   Energies (kJ/mol)
        G96Bond       G96Angle    Proper Dih.  Improper Dih.          LJ-14
    2.33304e+03    3.75556e+03    2.80336e+03    1.09999e+03   -2.56052e+02
     Coulomb-14        LJ (SR)  Disper. corr.   Coulomb (SR)   Coul. recip.
    2.78358e+04    5.92712e+04   -4.35968e+03   -4.98792e+05    3.00765e+03
      Potential    Kinetic En.   Total Energy  Conserved En.    Temperature
   -4.03301e+05    7.17437e+04   -3.31558e+05    2.05523e+07    2.97626e+02
 Pres. DC (bar) Pressure (bar)   Constr. rmsd
   -2.47393e+02    2.58888e+02    0.00000e+00

           Step           Time
       86385000   172770.00000

   Energies (kJ/mol)
        G96Bond       G96Angle    Proper Dih.  Improper Dih.          LJ-14
    2.38317e+03    3.65580e+03    2.79774e+03    1.03314e+03   -3.85494e+02
     Coulomb-14        LJ (SR)  Disper. corr.   Coulomb (SR)   Coul. recip.
    2.80813e+04    5.81403e+04   -4.28894e+03   -4.96721e+05    3.18150e+03
      Potential    Kinetic En.   Total Energy  Conserved En.    Temperature
   -4.02122e+05    7.19221e+04   -3.30200e+05    2.05536e+07    2.98367e+02
 Pres. DC (bar) Pressure (bar)   Constr. rmsd
   -2.39439e+02   -4.37406e+02    0.00000e+00

           Step           Time
       86390000   172780.00000

   Energies (kJ/mol)
        G96Bond       G96Angle    Proper Dih.  Improper Dih.          LJ-14
    2.23068e+03    3.83220e+03    2.77480e+03    1.12553e+03   -3.00090e+02
     Coulomb-14        LJ (SR)  Disper. corr.   Coulomb (SR)   Coul. recip.
    2.77527e+04    5.93166e+04   -4.30971e+03   -4.98393e+05    2.88473e+03
      Potential    Kinetic En.   Total Energy  Conserved En.    Temperature
   -4.03086e+05    7.22777e+04   -3.30808e+05    2.05555e+07    2.99842e+02
 Pres. DC (bar) Pressure (bar)   Constr. rmsd
   -2.41761e+02   -3.24425e+01    0.00000e+00

           Step           Time
       86395000   172790.00000

   Energies (kJ/mol)
        G96Bond       G96Angle    Proper Dih.  Improper Dih.          LJ-14
    2.34459e+03    3.84949e+03    2.78694e+03    1.12204e+03   -2.97418e+02
     Coulomb-14        LJ (SR)  Disper. corr.   Coulomb (SR)   Coul. recip.
    2.77434e+04    5.89085e+04   -4.36258e+03   -4.98218e+05    2.99872e+03
      Potential    Kinetic En.   Total Energy  Conserved En.    Temperature
   -4.03125e+05    7.27924e+04   -3.30332e+05    2.05564e+07    3.01977e+02
 Pres. DC (bar) Pressure (bar)   Constr. rmsd
   -2.47721e+02    3.52661e+01    0.00000e+00

           Step           Time
       86400000   172800.00000

   Energies (kJ/mol)
        G96Bond       G96Angle    Proper Dih.  Improper Dih.          LJ-14
    2.39716e+03    3.68189e+03    2.75040e+03    1.19112e+03   -3.20969e+02
     Coulomb-14        LJ (SR)  Disper. corr.   Coulomb (SR)   Coul. recip.
    2.78118e+04    5.77863e+04   -4.27107e+03   -4.96789e+05    3.09244e+03
      Potential    Kinetic En.   Total Energy  Conserved En.    Temperature
   -4.02670e+05    7.23195e+04   -3.30351e+05    2.05589e+07    3.00015e+02
 Pres. DC (bar) Pressure (bar)   Constr. rmsd
   -2.37450e+02   -5.67787e+02    0.00000e+00

           Step           Time
       86405000   172810.00000

   Energies (kJ/mol)
        G96Bond       G96Angle    Proper Dih.  Improper Dih.          LJ-14
    2.32082e+03    3.60036e+03    2.75311e+03    1.17452e+03   -3.69907e+02
     Coulomb-14        LJ (SR)  Disper. corr.   Coulomb (SR)   Coul. recip.
    2.81050e+04    5.85256e+04   -4.30229e+03   -4.97563e+05    3.10551e+03
      Potential    Kinetic En.   Total Energy  Conserved En.    Temperature
   -4.02651e+05    7.28705e+04   -3.29780e+05    2.05609e+07    3.02301e+02
 Pres. DC (bar) Pressure (bar)   Constr. rmsd
   -2.40930e+02   -1.61649e+02    0.00000e+00

           Step           Time
       86410000   172820.00000

   Energies (kJ/mol)
        G96Bond       G96Angle    Proper Dih.  Improper Dih.          LJ-14
    2.36530e+03    3.54254e+03    2.74121e+03    1.06175e+03   -2.58109e+02
     Coulomb-14        LJ (SR)  Disper. corr.   Coulomb (SR)   Coul. recip.
    2.80465e+04    5.89703e+04   -4.36782e+03   -4.99076e+05    2.98806e+03
      Potential    Kinetic En.   Total Energy  Conserved En.    Temperature
   -4.03986e+05    7.23960e+04   -3.31590e+05    2.05620e+07    3.00332e+02
 Pres. DC (bar) Pressure (bar)   Constr. rmsd
   -2.48316e+02    2.15326e+02    0.00000e+00

           Step           Time
       86415000   172830.00000

   Energies (kJ/mol)
        G96Bond       G96Angle    Proper Dih.  Improper Dih.          LJ-14
    2.29657e+03    3.72956e+03    2.85014e+03    1.08823e+03   -3.37360e+02
     Coulomb-14        LJ (SR)  Disper. corr.   Coulomb (SR)   Coul. recip.
    2.79381e+04    5.83008e+04   -4.36334e+03   -4.98248e+05    3.03259e+03
      Potential    Kinetic En.   Total Energy  Conserved En.    Temperature
   -4.03712e+05    7.22299e+04   -3.31482e+05    2.05625e+07    2.99644e+02
 Pres. DC (bar) Pressure (bar)   Constr. rmsd
   -2.47808e+02    8.00896e+00    0.00000e+00

           Step           Time
       86420000   172840.00000

   Energies (kJ/mol)
        G96Bond       G96Angle    Proper Dih.  Improper Dih.          LJ-14
    2.33649e+03    3.68426e+03    2.72525e+03    1.12526e+03   -2.23903e+02
     Coulomb-14        LJ (SR)  Disper. corr.   Coulomb (SR)   Coul. recip.
    2.78280e+04    5.98414e+04   -4.34941e+03   -4.98842e+05    2.98545e+03
      Potential    Kinetic En.   Total Energy  Conserved En.    Temperature
   -4.02890e+05    7.17539e+04   -3.31136e+05    2.05632e+07    2.97668e+02
 Pres. DC (bar) Pressure (bar)   Constr. rmsd
   -2.46230e+02    4.05040e+02    0.00000e+00

           Step           Time
       86425000   172850.00000

   Energies (kJ/mol)
        G96Bond       G96Angle    Proper Dih.  Improper Dih.          LJ-14
    2.30434e+03    3.74242e+03    2.77361e+03    1.12951e+03   -3.20315e+02
     Coulomb-14        LJ (SR)  Disper. corr.   Coulomb (SR)   Coul. recip.
    2.79362e+04    5.94257e+04   -4.33451e+03   -4.98762e+05    3.12588e+03
      Potential    Kinetic En.   Total Energy  Conserved En.    Temperature
   -4.02979e+05    7.23258e+04   -3.30653e+05    2.05642e+07    3.00041e+02
 Pres. DC (bar) Pressure (bar)   Constr. rmsd
   -2.44547e+02    2.62788e+02    0.00000e+00

           Step           Time
       86430000   172860.00000

   Energies (kJ/mol)
        G96Bond       G96Angle    Proper Dih.  Improper Dih.          LJ-14
    2.24747e+03    3.91204e+03    2.80031e+03    1.02111e+03   -3.22107e+02
     Coulomb-14        LJ (SR)  Disper. corr.   Coulomb (SR)   Coul. recip.
    2.78860e+04    5.76639e+04   -4.32402e+03   -4.96918e+05    3.00273e+03
      Potential    Kinetic En.   Total Energy  Conserved En.    Temperature
   -4.03030e+05    7.19285e+04   -3.31102e+05    2.05649e+07    2.98393e+02
 Pres. DC (bar) Pressure (bar)   Constr. rmsd
   -2.43367e+02   -2.98436e+02    0.00000e+00

           Step           Time
       86435000   172870.00000

   Energies (kJ/mol)
        G96Bond       G96Angle    Proper Dih.  Improper Dih.          LJ-14
    2.24694e+03    3.73909e+03    2.75599e+03    1.12907e+03   -2.62523e+02
     Coulomb-14        LJ (SR)  Disper. corr.   Coulomb (SR)   Coul. recip.
    2.80678e+04    5.90101e+04   -4.36220e+03   -4.98097e+05    3.07378e+03
      Potential    Kinetic En.   Total Energy  Conserved En.    Temperature
   -4.02699e+05    7.22330e+04   -3.30466e+05    2.05658e+07    2.99656e+02
 Pres. DC (bar) Pressure (bar)   Constr. rmsd
   -2.47678e+02    1.83356e+02    0.00000e+00

           Step           Time
       86440000   172880.00000

   Energies (kJ/mol)
        G96Bond       G96Angle    Proper Dih.  Improper Dih.          LJ-14
    2.17012e+03    3.79219e+03    2.69738e+03    1.11253e+03   -2.79939e+02
     Coulomb-14        LJ (SR)  Disper. corr.   Coulomb (SR)   Coul. recip.
    2.78392e+04    5.91307e+04   -4.37247e+03   -4.98464e+05    3.02161e+03
      Potential    Kinetic En.   Total Energy  Conserved En.    Temperature
   -4.03353e+05    7.13150e+04   -3.32038e+05    2.05678e+07    2.95848e+02
 Pres. DC (bar) Pressure (bar)   Constr. rmsd
   -2.48844e+02    2.81839e+02    0.00000e+00

           Step           Time
       86445000   172890.00000

   Energies (kJ/mol)
        G96Bond       G96Angle    Proper Dih.  Improper Dih.          LJ-14
    2.32295e+03    3.71830e+03    2.71955e+03    1.06388e+03   -2.57326e+02
     Coulomb-14        LJ (SR)  Disper. corr.   Coulomb (SR)   Coul. recip.
    2.80349e+04    6.00844e+04   -4.35650e+03   -5.00405e+05    2.94466e+03
      Potential    Kinetic En.   Total Energy  Conserved En.    Temperature
   -4.04131e+05    7.24812e+04   -3.31649e+05    2.05684e+07    3.00686e+02
 Pres. DC (bar) Pressure (bar)   Constr. rmsd
   -2.47032e+02    3.42297e+02    0.00000e+00

           Step           Time
       86450000   172900.00000

   Energies (kJ/mol)
        G96Bond       G96Angle    Proper Dih.  Improper Dih.          LJ-14
    2.33616e+03    3.69997e+03    2.80676e+03    1.13400e+03   -2.54080e+02
     Coulomb-14        LJ (SR)  Disper. corr.   Coulomb (SR)   Coul. recip.
    2.81073e+04    5.95875e+04   -4.38913e+03   -4.99346e+05    3.09723e+03
      Potential    Kinetic En.   Total Energy  Conserved En.    Temperature
   -4.03220e+05    7.25605e+04   -3.30659e+05    2.05711e+07    3.01015e+02
 Pres. DC (bar) Pressure (bar)   Constr. rmsd
   -2.50742e+02    4.41465e+02    0.00000e+00

           Step           Time
       86455000   172910.00000

   Energies (kJ/mol)
        G96Bond       G96Angle    Proper Dih.  Improper Dih.          LJ-14
    2.26864e+03    3.80972e+03    2.78158e+03    1.07583e+03   -2.53383e+02
     Coulomb-14        LJ (SR)  Disper. corr.   Coulomb (SR)   Coul. recip.
    2.78953e+04    5.84723e+04   -4.30137e+03   -4.97214e+05    3.01890e+03
      Potential    Kinetic En.   Total Energy  Conserved En.    Temperature
   -4.02447e+05    7.14329e+04   -3.31014e+05    2.05721e+07    2.96337e+02
 Pres. DC (bar) Pressure (bar)   Constr. rmsd
   -2.40828e+02   -2.14002e+02    0.00000e+00

           Step           Time
       86460000   172920.00000

   Energies (kJ/mol)
        G96Bond       G96Angle    Proper Dih.  Improper Dih.          LJ-14
    2.28277e+03    3.74322e+03    2.76530e+03    1.04439e+03   -2.75326e+02
     Coulomb-14        LJ (SR)  Disper. corr.   Coulomb (SR)   Coul. recip.
    2.78152e+04    5.81579e+04   -4.31525e+03   -4.98082e+05    3.02711e+03
      Potential    Kinetic En.   Total Energy  Conserved En.    Temperature
   -4.03836e+05    7.20254e+04   -3.31811e+05    2.05724e+07    2.98795e+02
 Pres. DC (bar) Pressure (bar)   Constr. rmsd
   -2.42381e+02   -1.17991e+02    0.00000e+00

           Step           Time
       86465000   172930.00000

   Energies (kJ/mol)
        G96Bond       G96Angle    Proper Dih.  Improper Dih.          LJ-14
    2.35175e+03    3.75574e+03    2.71047e+03    1.14129e+03   -2.56457e+02
     Coulomb-14        LJ (SR)  Disper. corr.   Coulomb (SR)   Coul. recip.
    2.76975e+04    5.77754e+04   -4.32482e+03   -4.96889e+05    2.99607e+03
      Potential    Kinetic En.   Total Energy  Conserved En.    Temperature
   -4.03042e+05    7.19977e+04   -3.31045e+05    2.05754e+07    2.98680e+02
 Pres. DC (bar) Pressure (bar)   Constr. rmsd
   -2.43456e+02   -2.77133e+02    0.00000e+00

           Step           Time
       86470000   172940.00000

   Energies (kJ/mol)
        G96Bond       G96Angle    Proper Dih.  Improper Dih.          LJ-14
    2.30545e+03    3.62624e+03    2.82006e+03    1.04209e+03   -3.05534e+02
     Coulomb-14        LJ (SR)  Disper. corr.   Coulomb (SR)   Coul. recip.
    2.79471e+04    5.90935e+04   -4.35458e+03   -4.97367e+05    3.08899e+03
      Potential    Kinetic En.   Total Energy  Conserved En.    Temperature
   -4.02104e+05    7.21876e+04   -3.29916e+05    2.05762e+07    2.99468e+02
 Pres. DC (bar) Pressure (bar)   Constr. rmsd
   -2.46815e+02    2.49077e+02    0.00000e+00

           Step           Time
       86475000   172950.00000

   Energies (kJ/mol)
        G96Bond       G96Angle    Proper Dih.  Improper Dih.          LJ-14
    2.28538e+03    3.84775e+03    2.66436e+03    1.09153e+03   -2.73138e+02
     Coulomb-14        LJ (SR)  Disper. corr.   Coulomb (SR)   Coul. recip.
    2.78649e+04    5.83417e+04   -4.30797e+03   -4.97760e+05    2.97277e+03
      Potential    Kinetic En.   Total Energy  Conserved En.    Temperature
   -4.03273e+05    7.17941e+04   -3.31478e+05    2.05777e+07    2.97836e+02
 Pres. DC (bar) Pressure (bar)   Constr. rmsd
   -2.41566e+02   -1.17147e+02    0.00000e+00

           Step           Time
       86480000   172960.00000

   Energies (kJ/mol)
        G96Bond       G96Angle    Proper Dih.  Improper Dih.          LJ-14
    2.45605e+03    3.73595e+03    2.78960e+03    1.12509e+03   -2.47948e+02
     Coulomb-14        LJ (SR)  Disper. corr.   Coulomb (SR)   Coul. recip.
    2.77117e+04    5.71414e+04   -4.32014e+03   -4.95590e+05    2.96032e+03
      Potential    Kinetic En.   Total Energy  Conserved En.    Temperature
   -4.02238e+05    7.24301e+04   -3.29808e+05    2.05786e+07    3.00474e+02
 Pres. DC (bar) Pressure (bar)   Constr. rmsd
   -2.42931e+02   -3.72826e+02    0.00000e+00

           Step           Time
       86485000   172970.00000

   Energies (kJ/mol)
        G96Bond       G96Angle    Proper Dih.  Improper Dih.          LJ-14
    2.31324e+03    3.74452e+03    2.70069e+03    1.14232e+03   -2.00253e+02
     Coulomb-14        LJ (SR)  Disper. corr.   Coulomb (SR)   Coul. recip.
    2.80353e+04    5.88455e+04   -4.33390e+03   -4.97490e+05    3.04491e+03
      Potential    Kinetic En.   Total Energy  Conserved En.    Temperature
   -4.02198e+05    7.17655e+04   -3.30432e+05    2.05792e+07    2.97717e+02
 Pres. DC (bar) Pressure (bar)   Constr. rmsd
   -2.44479e+02    2.00692e+02    0.00000e+00

           Step           Time
       86490000   172980.00000

   Energies (kJ/mol)
        G96Bond       G96Angle    Proper Dih.  Improper Dih.          LJ-14
    2.29850e+03    3.65118e+03    2.74844e+03    1.12336e+03   -3.55071e+02
     Coulomb-14        LJ (SR)  Disper. corr.   Coulomb (SR)   Coul. recip.
    2.78224e+04    5.79331e+04   -4.33597e+03   -4.97313e+05    2.98182e+03
      Potential    Kinetic En.   Total Energy  Conserved En.    Temperature
   -4.03445e+05    7.18634e+04   -3.31581e+05    2.05798e+07    2.98123e+02
 Pres. DC (bar) Pressure (bar)   Constr. rmsd
   -2.44712e+02   -5.03365e+01    0.00000e+00

           Step           Time
       86495000   172990.00000

   Energies (kJ/mol)
        G96Bond       G96Angle    Proper Dih.  Improper Dih.          LJ-14
    2.43146e+03    3.58124e+03    2.86541e+03    1.09812e+03   -2.62482e+02
     Coulomb-14        LJ (SR)  Disper. corr.   Coulomb (SR)   Coul. recip.
    2.77507e+04    5.88643e+04   -4.34505e+03   -4.98973e+05    3.07952e+03
      Potential    Kinetic En.   Total Energy  Conserved En.    Temperature
   -4.03910e+05    7.23002e+04   -3.31609e+05    2.05801e+07    2.99935e+02
 Pres. DC (bar) Pressure (bar)   Constr. rmsd
   -2.45737e+02   -1.18778e+02    0.00000e+00

           Step           Time
       86500000   173000.00000

   Energies (kJ/mol)
        G96Bond       G96Angle    Proper Dih.  Improper Dih.          LJ-14
    2.39535e+03    3.72628e+03    2.89549e+03    1.13676e+03   -2.85932e+02
     Coulomb-14        LJ (SR)  Disper. corr.   Coulomb (SR)   Coul. recip.
    2.80352e+04    5.79868e+04   -4.36181e+03   -4.96986e+05    3.03242e+03
      Potential    Kinetic En.   Total Energy  Conserved En.    Temperature
   -4.02425e+05    7.18705e+04   -3.30554e+05    2.05809e+07    2.98153e+02
 Pres. DC (bar) Pressure (bar)   Constr. rmsd
   -2.47634e+02   -4.86362e+01    0.00000e+00

           Step           Time
       86505000   173010.00000

   Energies (kJ/mol)
        G96Bond       G96Angle    Proper Dih.  Improper Dih.          LJ-14
    2.33132e+03    3.60186e+03    2.81417e+03    1.07359e+03   -2.79545e+02
     Coulomb-14        LJ (SR)  Disper. corr.   Coulomb (SR)   Coul. recip.
    2.78035e+04    5.70489e+04   -4.30971e+03   -4.96690e+05    2.90682e+03
      Potential    Kinetic En.   Total Energy  Conserved En.    Temperature
   -4.03699e+05    7.12699e+04   -3.32429e+05    2.05811e+07    2.95661e+02
 Pres. DC (bar) Pressure (bar)   Constr. rmsd
   -2.41760e+02   -2.78409e+02    0.00000e+00

           Step           Time
       86510000   173020.00000

   Energies (kJ/mol)
        G96Bond       G96Angle    Proper Dih.  Improper Dih.          LJ-14
    2.22038e+03    3.73363e+03    2.69164e+03    1.15593e+03   -2.62757e+02
     Coulomb-14        LJ (SR)  Disper. corr.   Coulomb (SR)   Coul. recip.
    2.79982e+04    5.98061e+04   -4.35332e+03   -4.99686e+05    2.94144e+03
      Potential    Kinetic En.   Total Energy  Conserved En.    Temperature
   -4.03754e+05    7.28189e+04   -3.30936e+05    2.05818e+07    3.02087e+02
 Pres. DC (bar) Pressure (bar)   Constr. rmsd
   -2.46672e+02    2.29241e+02    0.00000e+00

           Step           Time
       86515000   173030.00000

   Energies (kJ/mol)
        G96Bond       G96Angle    Proper Dih.  Improper Dih.          LJ-14
    2.25032e+03    3.68882e+03    2.82630e+03    1.05515e+03   -2.80600e+02
     Coulomb-14        LJ (SR)  Disper. corr.   Coulomb (SR)   Coul. recip.
    2.79427e+04    5.96779e+04   -4.40424e+03   -5.00431e+05    2.90039e+03
      Potential    Kinetic En.   Total Energy  Conserved En.    Temperature
   -4.04774e+05    7.28094e+04   -3.31965e+05    2.05836e+07    3.02048e+02
 Pres. DC (bar) Pressure (bar)   Constr. rmsd
   -2.52469e+02    4.73131e+02    0.00000e+00

           Step           Time
       86520000   173040.00000

   Energies (kJ/mol)
        G96Bond       G96Angle    Proper Dih.  Improper Dih.          LJ-14
    2.36839e+03    3.76514e+03    2.73361e+03    1.09730e+03   -2.66409e+02
     Coulomb-14        LJ (SR)  Disper. corr.   Coulomb (SR)   Coul. recip.
    2.78815e+04    5.86204e+04   -4.33214e+03   -4.98837e+05    3.08259e+03
      Potential    Kinetic En.   Total Energy  Conserved En.    Temperature
   -4.03887e+05    7.16802e+04   -3.32206e+05    2.05842e+07    2.97363e+02
 Pres. DC (bar) Pressure (bar)   Constr. rmsd
   -2.44280e+02    4.89933e+01    0.00000e+00

           Step           Time
       86525000   173050.00000

   Energies (kJ/mol)
        G96Bond       G96Angle    Proper Dih.  Improper Dih.          LJ-14
    2.50014e+03    3.73862e+03    2.83555e+03    1.15245e+03   -3.20440e+02
     Coulomb-14        LJ (SR)  Disper. corr.   Coulomb (SR)   Coul. recip.
    2.78303e+04    5.93184e+04   -4.35453e+03   -4.98946e+05    3.01462e+03
      Potential    Kinetic En.   Total Energy  Conserved En.    Temperature
   -4.03231e+05    7.25768e+04   -3.30654e+05    2.05845e+07    3.01083e+02
 Pres. DC (bar) Pressure (bar)   Constr. rmsd
   -2.46809e+02    2.02605e+02    0.00000e+00

           Step           Time
       86530000   173060.00000

   Energies (kJ/mol)
        G96Bond       G96Angle    Proper Dih.  Improper Dih.          LJ-14
    2.38834e+03    3.69812e+03    2.78304e+03    1.07517e+03   -3.49019e+02
     Coulomb-14        LJ (SR)  Disper. corr.   Coulomb (SR)   Coul. recip.
    2.79180e+04    5.83443e+04   -4.29941e+03   -4.96954e+05    3.04131e+03
      Potential    Kinetic En.   Total Energy  Conserved En.    Temperature
   -4.02354e+05    7.24495e+04   -3.29904e+05    2.05856e+07    3.00555e+02
 Pres. DC (bar) Pressure (bar)   Constr. rmsd
   -2.40608e+02   -1.67303e+02    0.00000e+00

           Step           Time
       86535000   173070.00000

   Energies (kJ/mol)
        G96Bond       G96Angle    Proper Dih.  Improper Dih.          LJ-14
    2.37595e+03    3.59774e+03    2.81480e+03    1.07415e+03   -2.57442e+02
     Coulomb-14        LJ (SR)  Disper. corr.   Coulomb (SR)   Coul. recip.
    2.79715e+04    5.88719e+04   -4.30760e+03   -4.97496e+05    3.06717e+03
      Potential    Kinetic En.   Total Energy  Conserved En.    Temperature
   -4.02287e+05    7.28585e+04   -3.29429e+05    2.05861e+07    3.02251e+02
 Pres. DC (bar) Pressure (bar)   Constr. rmsd
   -2.41524e+02    1.11548e+01    0.00000e+00

           Step           Time
       86540000   173080.00000

   Energies (kJ/mol)
        G96Bond       G96Angle    Proper Dih.  Improper Dih.          LJ-14
    2.27581e+03    3.55913e+03    2.79665e+03    1.13611e+03   -2.89768e+02
     Coulomb-14        LJ (SR)  Disper. corr.   Coulomb (SR)   Coul. recip.
    2.78769e+04    5.84272e+04   -4.34645e+03   -4.98186e+05    2.89358e+03
      Potential    Kinetic En.   Total Energy  Conserved En.    Temperature
   -4.03857e+05    7.22057e+04   -3.31651e+05    2.05884e+07    2.99543e+02
 Pres. DC (bar) Pressure (bar)   Constr. rmsd
   -2.45895e+02   -7.87322e+01    0.00000e+00

           Step           Time
       86545000   173090.00000

   Energies (kJ/mol)
        G96Bond       G96Angle    Proper Dih.  Improper Dih.          LJ-14
    2.30941e+03    3.60615e+03    2.70525e+03    1.14701e+03   -2.99628e+02
     Coulomb-14        LJ (SR)  Disper. corr.   Coulomb (SR)   Coul. recip.
    2.79773e+04    6.09812e+04   -4.40220e+03   -5.00638e+05    2.93706e+03
      Potential    Kinetic En.   Total Energy  Conserved En.    Temperature
   -4.03676e+05    7.21305e+04   -3.31546e+05    2.05914e+07    2.99231e+02
 Pres. DC (bar) Pressure (bar)   Constr. rmsd
   -2.52236e+02    5.84688e+02    0.00000e+00

           Step           Time
       86550000   173100.00000

   Energies (kJ/mol)
        G96Bond       G96Angle    Proper Dih.  Improper Dih.          LJ-14
    2.29542e+03    3.75704e+03    2.79821e+03    1.08826e+03   -2.61927e+02
     Coulomb-14        LJ (SR)  Disper. corr.   Coulomb (SR)   Coul. recip.
    2.78863e+04    6.01383e+04   -4.32625e+03   -4.98922e+05    2.96883e+03
      Potential    Kinetic En.   Total Energy  Conserved En.    Temperature
   -4.02578e+05    7.22863e+04   -3.30292e+05    2.05921e+07    2.99878e+02
 Pres. DC (bar) Pressure (bar)   Constr. rmsd
   -2.43618e+02    3.56001e+02    0.00000e+00

           Step           Time
       86555000   173110.00000

   Energies (kJ/mol)
        G96Bond       G96Angle    Proper Dih.  Improper Dih.          LJ-14
    2.23980e+03    3.50876e+03    2.87835e+03    1.13586e+03   -2.83229e+02
     Coulomb-14        LJ (SR)  Disper. corr.   Coulomb (SR)   Coul. recip.
    2.78534e+04    5.81403e+04   -4.33851e+03   -4.97734e+05    3.03837e+03
      Potential    Kinetic En.   Total Energy  Conserved En.    Temperature
   -4.03560e+05    7.18272e+04   -3.31733e+05    2.05937e+07    2.97973e+02
 Pres. DC (bar) Pressure (bar)   Constr. rmsd
   -2.44999e+02   -1.88566e+02    0.00000e+00

           Step           Time
       86560000   173120.00000

   Energies (kJ/mol)
        G96Bond       G96Angle    Proper Dih.  Improper Dih.          LJ-14
    2.40913e+03    3.74868e+03    2.73772e+03    1.08389e+03   -2.57368e+02
     Coulomb-14        LJ (SR)  Disper. corr.   Coulomb (SR)   Coul. recip.
    2.77250e+04    5.83827e+04   -4.32413e+03   -4.96686e+05    2.97753e+03
      Potential    Kinetic En.   Total Energy  Conserved En.    Temperature
   -4.02202e+05    7.27590e+04   -3.29443e+05    2.05950e+07    3.01839e+02
 Pres. DC (bar) Pressure (bar)   Constr. rmsd
   -2.43379e+02   -1.93094e+02    0.00000e+00

           Step           Time
       86565000   173130.00000

   Energies (kJ/mol)
        G96Bond       G96Angle    Proper Dih.  Improper Dih.          LJ-14
    2.38297e+03    3.71766e+03    2.82336e+03    1.03158e+03   -3.60369e+02
     Coulomb-14        LJ (SR)  Disper. corr.   Coulomb (SR)   Coul. recip.
    2.79482e+04    5.82445e+04   -4.34258e+03   -4.96272e+05    3.00881e+03
      Potential    Kinetic En.   Total Energy  Conserved En.    Temperature
   -4.01818e+05    7.32192e+04   -3.28599e+05    2.05959e+07    3.03747e+02
 Pres. DC (bar) Pressure (bar)   Constr. rmsd
   -2.45458e+02   -6.86035e+00    0.00000e+00

           Step           Time
       86570000   173140.00000

   Energies (kJ/mol)
        G96Bond       G96Angle    Proper Dih.  Improper Dih.          LJ-14
    2.37213e+03    3.55093e+03    2.82294e+03    1.08232e+03   -2.47759e+02
     Coulomb-14        LJ (SR)  Disper. corr.   Coulomb (SR)   Coul. recip.
    2.78359e+04    6.08369e+04   -4.38765e+03   -5.00471e+05    3.00038e+03
      Potential    Kinetic En.   Total Energy  Conserved En.    Temperature
   -4.03605e+05    7.23513e+04   -3.31253e+05    2.05972e+07    3.00147e+02
 Pres. DC (bar) Pressure (bar)   Constr. rmsd
   -2.50573e+02    4.81257e+02    0.00000e+00

           Step           Time
       86575000   173150.00000

   Energies (kJ/mol)
        G96Bond       G96Angle    Proper Dih.  Improper Dih.          LJ-14
    2.35414e+03    3.67335e+03    2.75532e+03    1.08265e+03   -2.62720e+02
     Coulomb-14        LJ (SR)  Disper. corr.   Coulomb (SR)   Coul. recip.
    2.77946e+04    5.81100e+04   -4.28855e+03   -4.97074e+05    3.11217e+03
      Potential    Kinetic En.   Total Energy  Conserved En.    Temperature
   -4.02743e+05    7.26287e+04   -3.30114e+05    2.05992e+07    3.01298e+02
 Pres. DC (bar) Pressure (bar)   Constr. rmsd
   -2.39395e+02   -2.18490e+02    0.00000e+00

           Step           Time
       86580000   173160.00000

   Energies (kJ/mol)
        G96Bond       G96Angle    Proper Dih.  Improper Dih.          LJ-14
    2.28400e+03    3.74771e+03    2.73521e+03    1.06659e+03   -2.92947e+02
     Coulomb-14        LJ (SR)  Disper. corr.   Coulomb (SR)   Coul. recip.
    2.79837e+04    5.97276e+04   -4.36837e+03   -4.99429e+05    2.96709e+03
      Potential    Kinetic En.   Total Energy  Conserved En.    Temperature
   -4.03579e+05    7.21851e+04   -3.31393e+05    2.05999e+07    2.99457e+02
 Pres. DC (bar) Pressure (bar)   Constr. rmsd
   -2.48378e+02    3.71825e+02    0.00000e+00

           Step           Time
       86585000   173170.00000

   Energies (kJ/mol)
        G96Bond       G96Angle    Proper Dih.  Improper Dih.          LJ-14
    2.28065e+03    3.50040e+03    2.74058e+03    1.13183e+03   -3.28661e+02
     Coulomb-14        LJ (SR)  Disper. corr.   Coulomb (SR)   Coul. recip.
    2.80833e+04    5.83516e+04   -4.31814e+03   -4.98367e+05    3.10113e+03
      Potential    Kinetic En.   Total Energy  Conserved En.    Temperature
   -4.03824e+05    7.22275e+04   -3.31596e+05    2.06002e+07    2.99633e+02
 Pres. DC (bar) Pressure (bar)   Constr. rmsd
   -2.42706e+02   -2.19819e+02    0.00000e+00

           Step           Time
       86590000   173180.00000

   Energies (kJ/mol)
        G96Bond       G96Angle    Proper Dih.  Improper Dih.          LJ-14
    2.32127e+03    3.69556e+03    2.78778e+03    1.16516e+03   -3.30334e+02
     Coulomb-14        LJ (SR)  Disper. corr.   Coulomb (SR)   Coul. recip.
    2.79326e+04    5.94951e+04   -4.38414e+03   -4.98882e+05    3.05323e+03
      Potential    Kinetic En.   Total Energy  Conserved En.    Temperature
   -4.03146e+05    7.16982e+04   -3.31447e+05    2.06013e+07    2.97438e+02
 Pres. DC (bar) Pressure (bar)   Constr. rmsd
   -2.50173e+02    4.11697e+02    0.00000e+00

           Step           Time
       86595000   173190.00000

   Energies (kJ/mol)
        G96Bond       G96Angle    Proper Dih.  Improper Dih.          LJ-14
    2.27379e+03    3.77065e+03    2.72709e+03    1.17335e+03   -3.54955e+02
     Coulomb-14        LJ (SR)  Disper. corr.   Coulomb (SR)   Coul. recip.
    2.77339e+04    5.77587e+04   -4.30901e+03   -4.95788e+05    3.04082e+03
      Potential    Kinetic En.   Total Energy  Conserved En.    Temperature
   -4.01973e+05    7.25690e+04   -3.29404e+05    2.06025e+07    3.01050e+02
 Pres. DC (bar) Pressure (bar)   Constr. rmsd
   -2.41682e+02   -1.99622e+02    0.00000e+00

           Step           Time
       86600000   173200.00000

   Energies (kJ/mol)
        G96Bond       G96Angle    Proper Dih.  Improper Dih.          LJ-14
    2.21849e+03    3.63654e+03    2.79171e+03    1.10274e+03   -3.39068e+02
     Coulomb-14        LJ (SR)  Disper. corr.   Coulomb (SR)   Coul. recip.
    2.78546e+04    5.83146e+04   -4.29024e+03   -4.96958e+05    3.11046e+03
      Potential    Kinetic En.   Total Energy  Conserved En.    Temperature
   -4.02558e+05    7.16932e+04   -3.30864e+05    2.06046e+07    2.97417e+02
 Pres. DC (bar) Pressure (bar)   Constr. rmsd
   -2.39584e+02   -3.77321e+02    0.00000e+00

           Step           Time
       86605000   173210.00000

   Energies (kJ/mol)
        G96Bond       G96Angle    Proper Dih.  Improper Dih.          LJ-14
    2.32034e+03    3.74823e+03    2.77433e+03    1.21542e+03   -2.97244e+02
     Coulomb-14        LJ (SR)  Disper. corr.   Coulomb (SR)   Coul. recip.
    2.81670e+04    5.87446e+04   -4.31801e+03   -4.97638e+05    3.06727e+03
      Potential    Kinetic En.   Total Energy  Conserved En.    Temperature
   -4.02216e+05    7.27737e+04   -3.29443e+05    2.06053e+07    3.01899e+02
 Pres. DC (bar) Pressure (bar)   Constr. rmsd
   -2.42691e+02    9.50640e+01    0.00000e+00

           Step           Time
       86610000   173220.00000

   Energies (kJ/mol)
        G96Bond       G96Angle    Proper Dih.  Improper Dih.          LJ-14
    2.39810e+03    3.52231e+03    2.82547e+03    1.13122e+03   -3.80253e+02
     Coulomb-14        LJ (SR)  Disper. corr.   Coulomb (SR)   Coul. recip.
    2.79185e+04    5.97640e+04   -4.33914e+03   -4.99051e+05    3.14097e+03
      Potential    Kinetic En.   Total Energy  Conserved En.    Temperature
   -4.03070e+05    7.22947e+04   -3.30775e+05    2.06056e+07    2.99912e+02
 Pres. DC (bar) Pressure (bar)   Constr. rmsd
   -2.45070e+02    7.90549e+01    0.00000e+00

           Step           Time
       86615000   173230.00000

   Energies (kJ/mol)
        G96Bond       G96Angle    Proper Dih.  Improper Dih.          LJ-14
    2.32773e+03    3.57324e+03    2.82932e+03    1.17542e+03   -2.56192e+02
     Coulomb-14        LJ (SR)  Disper. corr.   Coulomb (SR)   Coul. recip.
    2.79171e+04    6.05612e+04   -4.37706e+03   -5.00718e+05    3.02590e+03
      Potential    Kinetic En.   Total Energy  Conserved En.    Temperature
   -4.03941e+05    7.21568e+04   -3.31784e+05    2.06074e+07    2.99340e+02
 Pres. DC (bar) Pressure (bar)   Constr. rmsd
   -2.49367e+02    3.51247e+02    0.00000e+00

           Step           Time
       86620000   173240.00000

   Energies (kJ/mol)
        G96Bond       G96Angle    Proper Dih.  Improper Dih.          LJ-14
    2.19609e+03    3.60076e+03    2.74235e+03    1.09522e+03   -2.11346e+02
     Coulomb-14        LJ (SR)  Disper. corr.   Coulomb (SR)   Coul. recip.
    2.79351e+04    5.82815e+04   -4.35916e+03   -4.97360e+05    2.93590e+03
      Potential    Kinetic En.   Total Energy  Conserved En.    Temperature
   -4.03144e+05    7.25692e+04   -3.30574e+05    2.06085e+07    3.01051e+02
 Pres. DC (bar) Pressure (bar)   Constr. rmsd
   -2.47333e+02    1.86317e+02    0.00000e+00

           Step           Time
       86625000   173250.00000

   Energies (kJ/mol)
        G96Bond       G96Angle    Proper Dih.  Improper Dih.          LJ-14
    2.20196e+03    3.60412e+03    2.80642e+03    1.12709e+03   -3.26685e+02
     Coulomb-14        LJ (SR)  Disper. corr.   Coulomb (SR)   Coul. recip.
    2.79811e+04    5.81370e+04   -4.28765e+03   -4.96546e+05    3.06339e+03
      Potential    Kinetic En.   Total Energy  Conserved En.    Temperature
   -4.02239e+05    7.18471e+04   -3.30392e+05    2.06091e+07    2.98055e+02
 Pres. DC (bar) Pressure (bar)   Constr. rmsd
   -2.39295e+02   -3.62240e+02    0.00000e+00

           Step           Time
       86630000   173260.00000

   Energies (kJ/mol)
        G96Bond       G96Angle    Proper Dih.  Improper Dih.          LJ-14
    2.34130e+03    3.58585e+03    2.76895e+03    1.02463e+03   -2.03637e+02
     Coulomb-14        LJ (SR)  Disper. corr.   Coulomb (SR)   Coul. recip.
    2.80157e+04    6.02409e+04   -4.34527e+03   -4.99416e+05    3.05456e+03
      Potential    Kinetic En.   Total Energy  Conserved En.    Temperature
   -4.02933e+05    7.24720e+04   -3.30461e+05    2.06104e+07    3.00648e+02
 Pres. DC (bar) Pressure (bar)   Constr. rmsd
   -2.45762e+02    2.02051e+02    0.00000e+00

           Step           Time
       86635000   173270.00000

   Energies (kJ/mol)
        G96Bond       G96Angle    Proper Dih.  Improper Dih.          LJ-14
    2.33818e+03    3.66822e+03    2.75140e+03    1.13429e+03   -2.50362e+02
     Coulomb-14        LJ (SR)  Disper. corr.   Coulomb (SR)   Coul. recip.
    2.80259e+04    5.88674e+04   -4.35742e+03   -4.98450e+05    3.02091e+03
      Potential    Kinetic En.   Total Energy  Conserved En.    Temperature
   -4.03252e+05    7.28549e+04   -3.30397e+05    2.06111e+07    3.02236e+02
 Pres. DC (bar) Pressure (bar)   Constr. rmsd
   -2.47136e+02    5.55657e+01    0.00000e+00

           Step           Time
       86640000   173280.00000

   Energies (kJ/mol)
        G96Bond       G96Angle    Proper Dih.  Improper Dih.          LJ-14
    2.41773e+03    3.54760e+03    2.85064e+03    1.14138e+03   -3.25267e+02
     Coulomb-14        LJ (SR)  Disper. corr.   Coulomb (SR)   Coul. recip.
    2.81339e+04    5.69573e+04   -4.28038e+03   -4.94350e+05    3.00508e+03
      Potential    Kinetic En.   Total Energy  Conserved En.    Temperature
   -4.00902e+05    7.24751e+04   -3.28426e+05    2.06115e+07    3.00660e+02
 Pres. DC (bar) Pressure (bar)   Constr. rmsd
   -2.38486e+02   -4.25078e+02    0.00000e+00

           Step           Time
       86645000   173290.00000

   Energies (kJ/mol)
        G96Bond       G96Angle    Proper Dih.  Improper Dih.          LJ-14
    2.31810e+03    3.66630e+03    2.79352e+03    1.16511e+03   -3.25079e+02
     Coulomb-14        LJ (SR)  Disper. corr.   Coulomb (SR)   Coul. recip.
    2.80196e+04    5.83699e+04   -4.31123e+03   -4.96614e+05    2.93361e+03
      Potential    Kinetic En.   Total Energy  Conserved En.    Temperature
   -4.01985e+05    7.14186e+04   -3.30566e+05    2.06126e+07    2.96278e+02
 Pres. DC (bar) Pressure (bar)   Constr. rmsd
   -2.41931e+02   -9.26771e+01    0.00000e+00

           Step           Time
       86650000   173300.00000

   Energies (kJ/mol)
        G96Bond       G96Angle    Proper Dih.  Improper Dih.          LJ-14
    2.38462e+03    3.80532e+03    2.76641e+03    1.13780e+03   -2.85614e+02
     Coulomb-14        LJ (SR)  Disper. corr.   Coulomb (SR)   Coul. recip.
    2.80296e+04    5.90179e+04   -4.35568e+03   -4.99308e+05    3.03786e+03
      Potential    Kinetic En.   Total Energy  Conserved En.    Temperature
   -4.03769e+05    7.25824e+04   -3.31187e+05    2.06131e+07    3.01106e+02
 Pres. DC (bar) Pressure (bar)   Constr. rmsd
   -2.46940e+02    3.36045e+01    0.00000e+00

           Step           Time
       86655000   173310.00000

   Energies (kJ/mol)
        G96Bond       G96Angle    Proper Dih.  Improper Dih.          LJ-14
    2.25263e+03    3.69767e+03    2.84374e+03    1.05162e+03   -2.78897e+02
     Coulomb-14        LJ (SR)  Disper. corr.   Coulomb (SR)   Coul. recip.
    2.81250e+04    5.86342e+04   -4.32363e+03   -4.98088e+05    3.08728e+03
      Potential    Kinetic En.   Total Energy  Conserved En.    Temperature
   -4.02998e+05    7.22847e+04   -3.30714e+05    2.06134e+07    2.99871e+02
 Pres. DC (bar) Pressure (bar)   Constr. rmsd
   -2.43323e+02    7.45352e+01    0.00000e+00

           Step           Time
       86660000   173320.00000

   Energies (kJ/mol)
        G96Bond       G96Angle    Proper Dih.  Improper Dih.          LJ-14
    2.32629e+03    3.59876e+03    2.80461e+03    1.06299e+03   -2.62376e+02
     Coulomb-14        LJ (SR)  Disper. corr.   Coulomb (SR)   Coul. recip.
    2.78919e+04    5.92524e+04   -4.36639e+03   -4.98715e+05    3.07859e+03
      Potential    Kinetic En.   Total Energy  Conserved En.    Temperature
   -4.03329e+05    7.26667e+04   -3.30662e+05    2.06163e+07    3.01455e+02
 Pres. DC (bar) Pressure (bar)   Constr. rmsd
   -2.48153e+02    1.25901e+02    0.00000e+00

           Step           Time
       86665000   173330.00000

   Energies (kJ/mol)
        G96Bond       G96Angle    Proper Dih.  Improper Dih.          LJ-14
    2.48052e+03    3.56151e+03    2.74635e+03    1.13834e+03   -2.50223e+02
     Coulomb-14        LJ (SR)  Disper. corr.   Coulomb (SR)   Coul. recip.
    2.78994e+04    5.89411e+04   -4.33574e+03   -4.98711e+05    2.95287e+03
      Potential    Kinetic En.   Total Energy  Conserved En.    Temperature
   -4.03577e+05    7.23610e+04   -3.31216e+05    2.06172e+07    3.00187e+02
 Pres. DC (bar) Pressure (bar)   Constr. rmsd
   -2.44687e+02   -9.92533e+01    0.00000e+00

           Step           Time
       86670000   173340.00000

   Energies (kJ/mol)
        G96Bond       G96Angle    Proper Dih.  Improper Dih.          LJ-14
    2.39185e+03    3.65658e+03    2.76174e+03    1.10451e+03   -2.78936e+02
     Coulomb-14        LJ (SR)  Disper. corr.   Coulomb (SR)   Coul. recip.
    2.80846e+04    5.89361e+04   -4.34201e+03   -4.99748e+05    2.99505e+03
      Potential    Kinetic En.   Total Energy  Conserved En.    Temperature
   -4.04439e+05    7.24178e+04   -3.32021e+05    2.06178e+07    3.00423e+02
 Pres. DC (bar) Pressure (bar)   Constr. rmsd
   -2.45394e+02    8.06443e+00    0.00000e+00

           Step           Time
       86675000   173350.00000

   Energies (kJ/mol)
        G96Bond       G96Angle    Proper Dih.  Improper Dih.          LJ-14
    2.31491e+03    3.73147e+03    2.79743e+03    1.07557e+03   -2.66903e+02
     Coulomb-14        LJ (SR)  Disper. corr.   Coulomb (SR)   Coul. recip.
    2.79040e+04    5.83273e+04   -4.33069e+03   -4.97292e+05    3.02019e+03
      Potential    Kinetic En.   Total Energy  Conserved En.    Temperature
   -4.02719e+05    7.29281e+04   -3.29791e+05    2.06182e+07    3.02540e+02
 Pres. DC (bar) Pressure (bar)   Constr. rmsd
   -2.44117e+02   -4.66413e+01    0.00000e+00

           Step           Time
       86680000   173360.00000

   Energies (kJ/mol)
        G96Bond       G96Angle    Proper Dih.  Improper Dih.          LJ-14
    2.38933e+03    3.59792e+03    2.77868e+03    1.15566e+03   -2.37850e+02
     Coulomb-14        LJ (SR)  Disper. corr.   Coulomb (SR)   Coul. recip.
    2.83439e+04    5.69692e+04   -4.30547e+03   -4.95168e+05    3.02814e+03
      Potential    Kinetic En.   Total Energy  Conserved En.    Temperature
   -4.01449e+05    7.32339e+04   -3.28215e+05    2.06205e+07    3.03809e+02
 Pres. DC (bar) Pressure (bar)   Constr. rmsd
   -2.41286e+02   -5.17854e+02    0.00000e+00

           Step           Time
       86685000   173370.00000

   Energies (kJ/mol)
        G96Bond       G96Angle    Proper Dih.  Improper Dih.          LJ-14
    2.50704e+03    3.70944e+03    2.68338e+03    1.07253e+03   -3.17837e+02
     Coulomb-14        LJ (SR)  Disper. corr.   Coulomb (SR)   Coul. recip.
    2.80037e+04    5.81833e+04   -4.27075e+03   -4.96032e+05    3.10669e+03
      Potential    Kinetic En.   Total Energy  Conserved En.    Temperature
   -4.01354e+05    7.28898e+04   -3.28464e+05    2.06229e+07    3.02381e+02
 Pres. DC (bar) Pressure (bar)   Constr. rmsd
   -2.37415e+02   -2.85160e+02    0.00000e+00

           Step           Time
       86690000   173380.00000

   Energies (kJ/mol)
        G96Bond       G96Angle    Proper Dih.  Improper Dih.          LJ-14
    2.44246e+03    3.63355e+03    2.83482e+03    1.07902e+03   -3.07608e+02
     Coulomb-14        LJ (SR)  Disper. corr.   Coulomb (SR)   Coul. recip.
    2.81265e+04    5.90128e+04   -4.29182e+03   -4.96956e+05    2.94716e+03
      Potential    Kinetic En.   Total Energy  Conserved En.    Temperature
   -4.01479e+05    7.31819e+04   -3.28297e+05    2.06253e+07    3.03593e+02
 Pres. DC (bar) Pressure (bar)   Constr. rmsd
   -2.39760e+02   -7.43300e+01    0.00000e+00

           Step           Time
       86695000   173390.00000

   Energies (kJ/mol)
        G96Bond       G96Angle    Proper Dih.  Improper Dih.          LJ-14
    2.30948e+03    3.51252e+03    2.70613e+03    1.03628e+03   -1.82604e+02
     Coulomb-14        LJ (SR)  Disper. corr.   Coulomb (SR)   Coul. recip.
    2.82879e+04    5.80256e+04   -4.30987e+03   -4.98330e+05    3.02681e+03
      Potential    Kinetic En.   Total Energy  Conserved En.    Temperature
   -4.03918e+05    7.14722e+04   -3.32446e+05    2.06276e+07    2.96500e+02
 Pres. DC (bar) Pressure (bar)   Constr. rmsd
   -2.41778e+02   -2.81082e+00    0.00000e+00

           Step           Time
       86700000   173400.00000

   Energies (kJ/mol)
        G96Bond       G96Angle    Proper Dih.  Improper Dih.          LJ-14
    2.26204e+03    3.71710e+03    2.79824e+03    1.06140e+03   -2.92721e+02
     Coulomb-14        LJ (SR)  Disper. corr.   Coulomb (SR)   Coul. recip.
    2.78477e+04    5.91340e+04   -4.31212e+03   -4.98639e+05    2.99019e+03
      Potential    Kinetic En.   Total Energy  Conserved En.    Temperature
   -4.03434e+05    7.21401e+04   -3.31294e+05    2.06284e+07    2.99271e+02
 Pres. DC (bar) Pressure (bar)   Constr. rmsd
   -2.42031e+02    2.25683e+01    0.00000e+00

           Step           Time
       86705000   173410.00000

   Energies (kJ/mol)
        G96Bond       G96Angle    Proper Dih.  Improper Dih.          LJ-14
    2.35039e+03    3.79208e+03    2.89921e+03    1.13405e+03   -3.15311e+02
     Coulomb-14        LJ (SR)  Disper. corr.   Coulomb (SR)   Coul. recip.
    2.79037e+04    5.87128e+04   -4.31338e+03   -4.97448e+05    3.00327e+03
      Potential    Kinetic En.   Total Energy  Conserved En.    Temperature
   -4.02282e+05    7.29310e+04   -3.29351e+05    2.06288e+07    3.02552e+02
 Pres. DC (bar) Pressure (bar)   Constr. rmsd
   -2.42172e+02    4.93991e+01    0.00000e+00

           Step           Time
       86710000   173420.00000

   Energies (kJ/mol)
        G96Bond       G96Angle    Proper Dih.  Improper Dih.          LJ-14
    2.30777e+03    3.68670e+03    2.77635e+03    1.09053e+03   -3.12254e+02
     Coulomb-14        LJ (SR)  Disper. corr.   Coulomb (SR)   Coul. recip.
    2.79533e+04    6.09691e+04   -4.38206e+03   -5.01934e+05    3.01876e+03
      Potential    Kinetic En.   Total Energy  Conserved En.    Temperature
   -4.04826e+05    7.21054e+04   -3.32720e+05    2.06300e+07    2.99127e+02
 Pres. DC (bar) Pressure (bar)   Constr. rmsd
   -2.49936e+02    6.43500e+02    0.00000e+00

           Step           Time
       86715000   173430.00000

   Energies (kJ/mol)
        G96Bond       G96Angle    Proper Dih.  Improper Dih.          LJ-14
    2.41407e+03    3.78286e+03    2.81339e+03    1.05069e+03   -3.55416e+02
     Coulomb-14        LJ (SR)  Disper. corr.   Coulomb (SR)   Coul. recip.
    2.77385e+04    5.98114e+04   -4.35371e+03   -4.99254e+05    3.10779e+03
      Potential    Kinetic En.   Total Energy  Conserved En.    Temperature
   -4.03244e+05    7.27991e+04   -3.30445e+05    2.06307e+07    3.02005e+02
 Pres. DC (bar) Pressure (bar)   Constr. rmsd
   -2.46716e+02    2.12791e+02    0.00000e+00

           Step           Time
       86720000   173440.00000

   Energies (kJ/mol)
        G96Bond       G96Angle    Proper Dih.  Improper Dih.          LJ-14
    2.26992e+03    3.80576e+03    2.72165e+03    1.15898e+03   -2.88523e+02
     Coulomb-14        LJ (SR)  Disper. corr.   Coulomb (SR)   Coul. recip.
    2.78095e+04    5.83622e+04   -4.33803e+03   -4.98233e+05    3.02156e+03
      Potential    Kinetic En.   Total Energy  Conserved En.    Temperature
   -4.03710e+05    7.27106e+04   -3.30999e+05    2.06324e+07    3.01638e+02
 Pres. DC (bar) Pressure (bar)   Constr. rmsd
```
