## supporting_information for "Enhancing Immune Cell Activation through Cold Atmospheric Plasma: Disruption of PD-1/PD-L1/PD-L2 Immune Checkpoints via Molecular Dynamics": prod.log (part 14 of 64)

```
      102520000   205040.00000

   Energies (kJ/mol)
        G96Bond       G96Angle    Proper Dih.  Improper Dih.          LJ-14
    2.30684e+03    3.64913e+03    2.84016e+03    1.05323e+03   -3.24047e+02
     Coulomb-14        LJ (SR)  Disper. corr.   Coulomb (SR)   Coul. recip.
    2.79944e+04    5.58621e+04   -4.26182e+03   -4.94001e+05    3.10022e+03
      Potential    Kinetic En.   Total Energy  Conserved En.    Temperature
   -4.01781e+05    7.18499e+04   -3.29931e+05    2.42347e+07    2.98067e+02
 Pres. DC (bar) Pressure (bar)   Constr. rmsd
   -2.36425e+02   -6.49059e+02    0.00000e+00

           Step           Time
      102525000   205050.00000

   Energies (kJ/mol)
        G96Bond       G96Angle    Proper Dih.  Improper Dih.          LJ-14
    2.40351e+03    3.76840e+03    2.86204e+03    1.09352e+03   -2.44405e+02
     Coulomb-14        LJ (SR)  Disper. corr.   Coulomb (SR)   Coul. recip.
    2.79331e+04    5.81356e+04   -4.30539e+03   -4.95919e+05    3.07357e+03
      Potential    Kinetic En.   Total Energy  Conserved En.    Temperature
   -4.01199e+05    7.25873e+04   -3.28612e+05    2.42358e+07    3.01126e+02
 Pres. DC (bar) Pressure (bar)   Constr. rmsd
   -2.41277e+02   -1.65809e+02    0.00000e+00

           Step           Time
      102530000   205060.00000

   Energies (kJ/mol)
        G96Bond       G96Angle    Proper Dih.  Improper Dih.          LJ-14
    2.41900e+03    3.69771e+03    2.76199e+03    1.14961e+03   -3.70347e+02
     Coulomb-14        LJ (SR)  Disper. corr.   Coulomb (SR)   Coul. recip.
    2.79450e+04    5.92527e+04   -4.38025e+03   -4.99582e+05    3.00867e+03
      Potential    Kinetic En.   Total Energy  Conserved En.    Temperature
   -4.04098e+05    7.19887e+04   -3.32110e+05    2.42363e+07    2.98643e+02
 Pres. DC (bar) Pressure (bar)   Constr. rmsd
   -2.49730e+02    2.32634e+02    0.00000e+00

           Step           Time
      102535000   205070.00000

   Energies (kJ/mol)
        G96Bond       G96Angle    Proper Dih.  Improper Dih.          LJ-14
    2.37960e+03    3.67764e+03    2.78591e+03    1.06562e+03   -3.29415e+02
     Coulomb-14        LJ (SR)  Disper. corr.   Coulomb (SR)   Coul. recip.
    2.79933e+04    5.84604e+04   -4.34824e+03   -4.97574e+05    2.94341e+03
      Potential    Kinetic En.   Total Energy  Conserved En.    Temperature
   -4.02946e+05    7.25980e+04   -3.30348e+05    2.42378e+07    3.01171e+02
 Pres. DC (bar) Pressure (bar)   Constr. rmsd
   -2.46097e+02    1.20958e+02    0.00000e+00

           Step           Time
      102540000   205080.00000

   Energies (kJ/mol)
        G96Bond       G96Angle    Proper Dih.  Improper Dih.          LJ-14
    2.33707e+03    3.69525e+03    2.78060e+03    1.16280e+03   -2.85875e+02
     Coulomb-14        LJ (SR)  Disper. corr.   Coulomb (SR)   Coul. recip.
    2.80542e+04    5.83396e+04   -4.31777e+03   -4.96904e+05    3.08267e+03
      Potential    Kinetic En.   Total Energy  Conserved En.    Temperature
   -4.02055e+05    7.22914e+04   -3.29764e+05    2.42392e+07    2.99898e+02
 Pres. DC (bar) Pressure (bar)   Constr. rmsd
   -2.42665e+02   -6.04172e+01    0.00000e+00

           Step           Time
      102545000   205090.00000

   Energies (kJ/mol)
        G96Bond       G96Angle    Proper Dih.  Improper Dih.          LJ-14
    2.36486e+03    3.50295e+03    2.88570e+03    1.01390e+03   -3.36306e+02
     Coulomb-14        LJ (SR)  Disper. corr.   Coulomb (SR)   Coul. recip.
    2.82754e+04    5.78256e+04   -4.31947e+03   -4.97126e+05    3.02186e+03
      Potential    Kinetic En.   Total Energy  Conserved En.    Temperature
   -4.02892e+05    7.23524e+04   -3.30539e+05    2.42401e+07    3.00152e+02
 Pres. DC (bar) Pressure (bar)   Constr. rmsd
   -2.42855e+02   -2.27907e+02    0.00000e+00

           Step           Time
      102550000   205100.00000

   Energies (kJ/mol)
        G96Bond       G96Angle    Proper Dih.  Improper Dih.          LJ-14
    2.29067e+03    3.44883e+03    2.73560e+03    1.15193e+03   -2.65578e+02
     Coulomb-14        LJ (SR)  Disper. corr.   Coulomb (SR)   Coul. recip.
    2.80747e+04    5.75150e+04   -4.30681e+03   -4.96865e+05    3.02994e+03
      Potential    Kinetic En.   Total Energy  Conserved En.    Temperature
   -4.03191e+05    7.18241e+04   -3.31367e+05    2.42411e+07    2.97960e+02
 Pres. DC (bar) Pressure (bar)   Constr. rmsd
   -2.41436e+02   -4.16476e+02    0.00000e+00

           Step           Time
      102555000   205110.00000

   Energies (kJ/mol)
        G96Bond       G96Angle    Proper Dih.  Improper Dih.          LJ-14
    2.29619e+03    3.76824e+03    2.87248e+03    1.12268e+03   -2.43501e+02
     Coulomb-14        LJ (SR)  Disper. corr.   Coulomb (SR)   Coul. recip.
    2.81167e+04    5.82651e+04   -4.29063e+03   -4.97098e+05    3.07597e+03
      Potential    Kinetic En.   Total Energy  Conserved En.    Temperature
   -4.02114e+05    7.18606e+04   -3.30254e+05    2.42424e+07    2.98111e+02
 Pres. DC (bar) Pressure (bar)   Constr. rmsd
   -2.39627e+02   -2.09421e+02    0.00000e+00

           Step           Time
      102560000   205120.00000

   Energies (kJ/mol)
        G96Bond       G96Angle    Proper Dih.  Improper Dih.          LJ-14
    2.34209e+03    3.71449e+03    2.72751e+03    1.08023e+03   -3.06658e+02
     Coulomb-14        LJ (SR)  Disper. corr.   Coulomb (SR)   Coul. recip.
    2.82090e+04    5.85278e+04   -4.35606e+03   -4.97473e+05    3.10099e+03
      Potential    Kinetic En.   Total Energy  Conserved En.    Temperature
   -4.02433e+05    7.36610e+04   -3.28772e+05    2.42439e+07    3.05580e+02
 Pres. DC (bar) Pressure (bar)   Constr. rmsd
   -2.46982e+02    8.03524e+01    0.00000e+00

           Step           Time
      102565000   205130.00000

   Energies (kJ/mol)
        G96Bond       G96Angle    Proper Dih.  Improper Dih.          LJ-14
    2.36597e+03    3.81489e+03    2.77445e+03    1.13027e+03   -3.01987e+02
     Coulomb-14        LJ (SR)  Disper. corr.   Coulomb (SR)   Coul. recip.
    2.80793e+04    5.95249e+04   -4.36369e+03   -4.98972e+05    3.00003e+03
      Potential    Kinetic En.   Total Energy  Conserved En.    Temperature
   -4.02948e+05    7.22955e+04   -3.30653e+05    2.42445e+07    2.99915e+02
 Pres. DC (bar) Pressure (bar)   Constr. rmsd
   -2.47847e+02    3.77580e+02    0.00000e+00

           Step           Time
      102570000   205140.00000

   Energies (kJ/mol)
        G96Bond       G96Angle    Proper Dih.  Improper Dih.          LJ-14
    2.40098e+03    3.75914e+03    2.89653e+03    1.11867e+03   -2.90725e+02
     Coulomb-14        LJ (SR)  Disper. corr.   Coulomb (SR)   Coul. recip.
    2.81284e+04    5.83302e+04   -4.33517e+03   -4.97953e+05    3.01100e+03
      Potential    Kinetic En.   Total Energy  Conserved En.    Temperature
   -4.02934e+05    7.31380e+04   -3.29796e+05    2.42452e+07    3.03410e+02
 Pres. DC (bar) Pressure (bar)   Constr. rmsd
   -2.44622e+02    1.47174e+01    0.00000e+00

           Step           Time
      102575000   205150.00000

   Energies (kJ/mol)
        G96Bond       G96Angle    Proper Dih.  Improper Dih.          LJ-14
    2.52494e+03    3.61690e+03    2.84727e+03    1.13523e+03   -2.81389e+02
     Coulomb-14        LJ (SR)  Disper. corr.   Coulomb (SR)   Coul. recip.
    2.81225e+04    5.82397e+04   -4.36552e+03   -4.98614e+05    3.00492e+03
      Potential    Kinetic En.   Total Energy  Conserved En.    Temperature
   -4.03770e+05    7.22461e+04   -3.31524e+05    2.42456e+07    2.99711e+02
 Pres. DC (bar) Pressure (bar)   Constr. rmsd
   -2.48055e+02   -8.05014e+01    0.00000e+00

           Step           Time
      102580000   205160.00000

   Energies (kJ/mol)
        G96Bond       G96Angle    Proper Dih.  Improper Dih.          LJ-14
    2.29545e+03    3.56458e+03    2.82015e+03    1.09507e+03   -3.17424e+02
     Coulomb-14        LJ (SR)  Disper. corr.   Coulomb (SR)   Coul. recip.
    2.82465e+04    5.86348e+04   -4.35746e+03   -4.98582e+05    3.03703e+03
      Potential    Kinetic En.   Total Energy  Conserved En.    Temperature
   -4.03563e+05    7.22017e+04   -3.31361e+05    2.42464e+07    2.99526e+02
 Pres. DC (bar) Pressure (bar)   Constr. rmsd
   -2.47141e+02    5.28824e+01    0.00000e+00

           Step           Time
      102585000   205170.00000

   Energies (kJ/mol)
        G96Bond       G96Angle    Proper Dih.  Improper Dih.          LJ-14
    2.24133e+03    3.60154e+03    2.87613e+03    1.18583e+03   -3.01436e+02
     Coulomb-14        LJ (SR)  Disper. corr.   Coulomb (SR)   Coul. recip.
    2.82569e+04    5.92770e+04   -4.33825e+03   -5.00140e+05    3.04848e+03
      Potential    Kinetic En.   Total Energy  Conserved En.    Temperature
   -4.04292e+05    7.27080e+04   -3.31584e+05    2.42469e+07    3.01627e+02
 Pres. DC (bar) Pressure (bar)   Constr. rmsd
   -2.44970e+02   -6.80107e+01    0.00000e+00

           Step           Time
      102590000   205180.00000

   Energies (kJ/mol)
        G96Bond       G96Angle    Proper Dih.  Improper Dih.          LJ-14
    2.33524e+03    3.82699e+03    2.74360e+03    1.15563e+03   -3.16130e+02
     Coulomb-14        LJ (SR)  Disper. corr.   Coulomb (SR)   Coul. recip.
    2.81934e+04    5.86624e+04   -4.33057e+03   -4.98189e+05    2.90194e+03
      Potential    Kinetic En.   Total Energy  Conserved En.    Temperature
   -4.03017e+05    7.19013e+04   -3.31115e+05    2.42486e+07    2.98280e+02
 Pres. DC (bar) Pressure (bar)   Constr. rmsd
   -2.44104e+02   -1.53600e+02    0.00000e+00

           Step           Time
      102595000   205190.00000

   Energies (kJ/mol)
        G96Bond       G96Angle    Proper Dih.  Improper Dih.          LJ-14
    2.19706e+03    3.70062e+03    2.82130e+03    1.05115e+03   -3.41857e+02
     Coulomb-14        LJ (SR)  Disper. corr.   Coulomb (SR)   Coul. recip.
    2.80193e+04    5.74122e+04   -4.30955e+03   -4.96530e+05    2.98588e+03
      Potential    Kinetic En.   Total Energy  Conserved En.    Temperature
   -4.02994e+05    7.21883e+04   -3.30806e+05    2.42488e+07    2.99471e+02
 Pres. DC (bar) Pressure (bar)   Constr. rmsd
   -2.41742e+02   -2.60807e+02    0.00000e+00

           Step           Time
      102600000   205200.00000

   Energies (kJ/mol)
        G96Bond       G96Angle    Proper Dih.  Improper Dih.          LJ-14
    2.25520e+03    3.71505e+03    2.89245e+03    1.05128e+03   -3.39821e+02
     Coulomb-14        LJ (SR)  Disper. corr.   Coulomb (SR)   Coul. recip.
    2.80352e+04    5.98388e+04   -4.33009e+03   -4.99477e+05    3.02822e+03
      Potential    Kinetic En.   Total Energy  Conserved En.    Temperature
   -4.03331e+05    7.26537e+04   -3.30677e+05    2.42501e+07    3.01401e+02
 Pres. DC (bar) Pressure (bar)   Constr. rmsd
   -2.44050e+02   -9.71986e+01    0.00000e+00

           Step           Time
      102605000   205210.00000

   Energies (kJ/mol)
        G96Bond       G96Angle    Proper Dih.  Improper Dih.          LJ-14
    2.39821e+03    3.70811e+03    2.81691e+03    1.07223e+03   -3.13687e+02
     Coulomb-14        LJ (SR)  Disper. corr.   Coulomb (SR)   Coul. recip.
    2.80501e+04    5.92592e+04   -4.34219e+03   -4.98659e+05    3.00720e+03
      Potential    Kinetic En.   Total Energy  Conserved En.    Temperature
   -4.03003e+05    7.22870e+04   -3.30716e+05    2.42506e+07    2.99880e+02
 Pres. DC (bar) Pressure (bar)   Constr. rmsd
   -2.45414e+02   -8.69064e-01    0.00000e+00

           Step           Time
      102610000   205220.00000

   Energies (kJ/mol)
        G96Bond       G96Angle    Proper Dih.  Improper Dih.          LJ-14
    2.40406e+03    3.60070e+03    2.84769e+03    1.14151e+03   -3.47440e+02
     Coulomb-14        LJ (SR)  Disper. corr.   Coulomb (SR)   Coul. recip.
    2.80134e+04    6.00044e+04   -4.35716e+03   -4.99952e+05    3.06233e+03
      Potential    Kinetic En.   Total Energy  Conserved En.    Temperature
   -4.03583e+05    7.32348e+04   -3.30348e+05    2.42511e+07    3.03812e+02
 Pres. DC (bar) Pressure (bar)   Constr. rmsd
   -2.47107e+02    3.28707e+01    0.00000e+00

           Step           Time
      102615000   205230.00000

   Energies (kJ/mol)
        G96Bond       G96Angle    Proper Dih.  Improper Dih.          LJ-14
    2.19646e+03    3.79460e+03    2.85019e+03    1.17748e+03   -3.04104e+02
     Coulomb-14        LJ (SR)  Disper. corr.   Coulomb (SR)   Coul. recip.
    2.81032e+04    5.84917e+04   -4.31904e+03   -4.97585e+05    3.09222e+03
      Potential    Kinetic En.   Total Energy  Conserved En.    Temperature
   -4.02503e+05    7.24411e+04   -3.30062e+05    2.42515e+07    3.00520e+02
 Pres. DC (bar) Pressure (bar)   Constr. rmsd
   -2.42807e+02    3.40816e+01    0.00000e+00

           Step           Time
      102620000   205240.00000

   Energies (kJ/mol)
        G96Bond       G96Angle    Proper Dih.  Improper Dih.          LJ-14
    2.19831e+03    3.71069e+03    2.88044e+03    1.01061e+03   -3.06596e+02
     Coulomb-14        LJ (SR)  Disper. corr.   Coulomb (SR)   Coul. recip.
    2.80308e+04    5.83908e+04   -4.35727e+03   -4.98487e+05    3.02764e+03
      Potential    Kinetic En.   Total Energy  Conserved En.    Temperature
   -4.03902e+05    7.17153e+04   -3.32186e+05    2.42523e+07    2.97509e+02
 Pres. DC (bar) Pressure (bar)   Constr. rmsd
   -2.47119e+02    2.96740e+01    0.00000e+00

           Step           Time
      102625000   205250.00000

   Energies (kJ/mol)
        G96Bond       G96Angle    Proper Dih.  Improper Dih.          LJ-14
    2.34780e+03    3.57459e+03    2.84099e+03    1.06656e+03   -3.01788e+02
     Coulomb-14        LJ (SR)  Disper. corr.   Coulomb (SR)   Coul. recip.
    2.80004e+04    5.87465e+04   -4.31681e+03   -4.98346e+05    2.96977e+03
      Potential    Kinetic En.   Total Energy  Conserved En.    Temperature
   -4.03418e+05    7.18421e+04   -3.31576e+05    2.42529e+07    2.98035e+02
 Pres. DC (bar) Pressure (bar)   Constr. rmsd
   -2.42557e+02   -3.13368e+01    0.00000e+00

           Step           Time
      102630000   205260.00000

   Energies (kJ/mol)
        G96Bond       G96Angle    Proper Dih.  Improper Dih.          LJ-14
    2.31717e+03    3.70853e+03    2.76071e+03    1.09403e+03   -2.97771e+02
     Coulomb-14        LJ (SR)  Disper. corr.   Coulomb (SR)   Coul. recip.
    2.80644e+04    5.82527e+04   -4.31377e+03   -4.97689e+05    2.97045e+03
      Potential    Kinetic En.   Total Energy  Conserved En.    Temperature
   -4.03133e+05    7.25929e+04   -3.30540e+05    2.42540e+07    3.01149e+02
 Pres. DC (bar) Pressure (bar)   Constr. rmsd
   -2.42216e+02   -2.41405e+02    0.00000e+00

           Step           Time
      102635000   205270.00000

   Energies (kJ/mol)
        G96Bond       G96Angle    Proper Dih.  Improper Dih.          LJ-14
    2.43977e+03    3.70209e+03    2.79988e+03    1.04213e+03   -2.78211e+02
     Coulomb-14        LJ (SR)  Disper. corr.   Coulomb (SR)   Coul. recip.
    2.78866e+04    5.85652e+04   -4.34414e+03   -4.97081e+05    3.02308e+03
      Potential    Kinetic En.   Total Energy  Conserved En.    Temperature
   -4.02245e+05    7.29184e+04   -3.29326e+05    2.42547e+07    3.02500e+02
 Pres. DC (bar) Pressure (bar)   Constr. rmsd
   -2.45634e+02   -7.27596e+01    0.00000e+00

           Step           Time
      102640000   205280.00000

   Energies (kJ/mol)
        G96Bond       G96Angle    Proper Dih.  Improper Dih.          LJ-14
    2.20247e+03    3.70882e+03    2.82011e+03    1.00233e+03   -2.43201e+02
     Coulomb-14        LJ (SR)  Disper. corr.   Coulomb (SR)   Coul. recip.
    2.78822e+04    5.91161e+04   -4.34922e+03   -4.99795e+05    3.00149e+03
      Potential    Kinetic En.   Total Energy  Conserved En.    Temperature
   -4.04654e+05    7.21145e+04   -3.32540e+05    2.42552e+07    2.99164e+02
 Pres. DC (bar) Pressure (bar)   Constr. rmsd
   -2.46208e+02    2.56587e+02    0.00000e+00

           Step           Time
      102645000   205290.00000

   Energies (kJ/mol)
        G96Bond       G96Angle    Proper Dih.  Improper Dih.          LJ-14
    2.31530e+03    3.55541e+03    2.83381e+03    1.11926e+03   -2.90569e+02
     Coulomb-14        LJ (SR)  Disper. corr.   Coulomb (SR)   Coul. recip.
    2.79728e+04    5.97907e+04   -4.35706e+03   -5.00562e+05    2.93623e+03
      Potential    Kinetic En.   Total Energy  Conserved En.    Temperature
   -4.04686e+05    7.22424e+04   -3.32444e+05    2.42558e+07    2.99695e+02
 Pres. DC (bar) Pressure (bar)   Constr. rmsd
   -2.47095e+02    3.04998e+02    0.00000e+00

           Step           Time
      102650000   205300.00000

   Energies (kJ/mol)
        G96Bond       G96Angle    Proper Dih.  Improper Dih.          LJ-14
    2.20024e+03    3.75141e+03    2.79649e+03    1.06975e+03   -3.05469e+02
     Coulomb-14        LJ (SR)  Disper. corr.   Coulomb (SR)   Coul. recip.
    2.82140e+04    5.90341e+04   -4.35812e+03   -4.98961e+05    3.05759e+03
      Potential    Kinetic En.   Total Energy  Conserved En.    Temperature
   -4.03501e+05    7.20248e+04   -3.31476e+05    2.42571e+07    2.98793e+02
 Pres. DC (bar) Pressure (bar)   Constr. rmsd
   -2.47215e+02    1.91117e+02    0.00000e+00

           Step           Time
      102655000   205310.00000

   Energies (kJ/mol)
        G96Bond       G96Angle    Proper Dih.  Improper Dih.          LJ-14
    2.32302e+03    3.67293e+03    2.75890e+03    1.10473e+03   -3.56203e+02
     Coulomb-14        LJ (SR)  Disper. corr.   Coulomb (SR)   Coul. recip.
    2.81343e+04    5.85804e+04   -4.33214e+03   -4.98240e+05    3.02097e+03
      Potential    Kinetic En.   Total Energy  Conserved En.    Temperature
   -4.03333e+05    7.17161e+04   -3.31616e+05    2.42578e+07    2.97512e+02
 Pres. DC (bar) Pressure (bar)   Constr. rmsd
   -2.44281e+02   -1.49057e+02    0.00000e+00

           Step           Time
      102660000   205320.00000

   Energies (kJ/mol)
        G96Bond       G96Angle    Proper Dih.  Improper Dih.          LJ-14
    2.31933e+03    3.76912e+03    2.83541e+03    1.17046e+03   -3.30877e+02
     Coulomb-14        LJ (SR)  Disper. corr.   Coulomb (SR)   Coul. recip.
    2.78460e+04    5.80829e+04   -4.33070e+03   -4.96876e+05    3.07153e+03
      Potential    Kinetic En.   Total Energy  Conserved En.    Temperature
   -4.02443e+05    7.27845e+04   -3.29658e+05    2.42584e+07    3.01944e+02
 Pres. DC (bar) Pressure (bar)   Constr. rmsd
   -2.44119e+02    4.63584e+01    0.00000e+00

           Step           Time
      102665000   205330.00000

   Energies (kJ/mol)
        G96Bond       G96Angle    Proper Dih.  Improper Dih.          LJ-14
    2.42663e+03    3.69539e+03    2.75287e+03    1.08044e+03   -3.38917e+02
     Coulomb-14        LJ (SR)  Disper. corr.   Coulomb (SR)   Coul. recip.
    2.80824e+04    5.95657e+04   -4.36938e+03   -4.99244e+05    2.93134e+03
      Potential    Kinetic En.   Total Energy  Conserved En.    Temperature
   -4.03417e+05    7.27784e+04   -3.30639e+05    2.42598e+07    3.01919e+02
 Pres. DC (bar) Pressure (bar)   Constr. rmsd
   -2.48493e+02    1.73420e+02    0.00000e+00

           Step           Time
      102670000   205340.00000

   Energies (kJ/mol)
        G96Bond       G96Angle    Proper Dih.  Improper Dih.          LJ-14
    2.19239e+03    3.54887e+03    2.82142e+03    1.18883e+03   -3.00908e+02
     Coulomb-14        LJ (SR)  Disper. corr.   Coulomb (SR)   Coul. recip.
    2.78742e+04    5.99355e+04   -4.36510e+03   -4.99564e+05    2.98611e+03
      Potential    Kinetic En.   Total Energy  Conserved En.    Temperature
   -4.03682e+05    7.32740e+04   -3.30408e+05    2.42603e+07    3.03975e+02
 Pres. DC (bar) Pressure (bar)   Constr. rmsd
   -2.48007e+02    3.74220e+02    0.00000e+00

           Step           Time
      102675000   205350.00000

   Energies (kJ/mol)
        G96Bond       G96Angle    Proper Dih.  Improper Dih.          LJ-14
    2.33880e+03    3.72686e+03    2.80069e+03    1.04363e+03   -2.69394e+02
     Coulomb-14        LJ (SR)  Disper. corr.   Coulomb (SR)   Coul. recip.
    2.79698e+04    5.81193e+04   -4.33572e+03   -4.96984e+05    3.00325e+03
      Potential    Kinetic En.   Total Energy  Conserved En.    Temperature
   -4.02587e+05    7.24870e+04   -3.30100e+05    2.42621e+07    3.00710e+02
 Pres. DC (bar) Pressure (bar)   Constr. rmsd
   -2.44684e+02   -2.55823e+01    0.00000e+00

           Step           Time
      102680000   205360.00000

   Energies (kJ/mol)
        G96Bond       G96Angle    Proper Dih.  Improper Dih.          LJ-14
    2.27709e+03    3.86096e+03    2.80408e+03    1.12161e+03   -3.69233e+02
     Coulomb-14        LJ (SR)  Disper. corr.   Coulomb (SR)   Coul. recip.
    2.78376e+04    5.80651e+04   -4.29627e+03   -4.96988e+05    3.06531e+03
      Potential    Kinetic En.   Total Energy  Conserved En.    Temperature
   -4.02622e+05    7.17632e+04   -3.30858e+05    2.42651e+07    2.97707e+02
 Pres. DC (bar) Pressure (bar)   Constr. rmsd
   -2.40257e+02   -3.83131e+02    0.00000e+00

           Step           Time
      102685000   205370.00000

   Energies (kJ/mol)
        G96Bond       G96Angle    Proper Dih.  Improper Dih.          LJ-14
    2.42318e+03    3.71807e+03    2.76423e+03    1.05849e+03   -2.85424e+02
     Coulomb-14        LJ (SR)  Disper. corr.   Coulomb (SR)   Coul. recip.
    2.80490e+04    5.75314e+04   -4.31839e+03   -4.96200e+05    3.05069e+03
      Potential    Kinetic En.   Total Energy  Conserved En.    Temperature
   -4.02209e+05    7.26529e+04   -3.29556e+05    2.42675e+07    3.01398e+02
 Pres. DC (bar) Pressure (bar)   Constr. rmsd
   -2.42735e+02   -2.32401e+02    0.00000e+00

           Step           Time
      102690000   205380.00000

   Energies (kJ/mol)
        G96Bond       G96Angle    Proper Dih.  Improper Dih.          LJ-14
    2.27982e+03    3.58797e+03    2.79737e+03    1.17307e+03   -3.14605e+02
     Coulomb-14        LJ (SR)  Disper. corr.   Coulomb (SR)   Coul. recip.
    2.80173e+04    5.85600e+04   -4.34445e+03   -4.99284e+05    2.93187e+03
      Potential    Kinetic En.   Total Energy  Conserved En.    Temperature
   -4.04595e+05    7.25683e+04   -3.32027e+05    2.42682e+07    3.01047e+02
 Pres. DC (bar) Pressure (bar)   Constr. rmsd
   -2.45669e+02    1.19324e+02    0.00000e+00

           Step           Time
      102695000   205390.00000

   Energies (kJ/mol)
        G96Bond       G96Angle    Proper Dih.  Improper Dih.          LJ-14
    2.27215e+03    3.64191e+03    2.71282e+03    1.10328e+03   -3.40311e+02
     Coulomb-14        LJ (SR)  Disper. corr.   Coulomb (SR)   Coul. recip.
    2.80348e+04    5.83658e+04   -4.29844e+03   -4.98027e+05    3.08107e+03
      Potential    Kinetic En.   Total Energy  Conserved En.    Temperature
   -4.03454e+05    7.28856e+04   -3.30568e+05    2.42691e+07    3.02364e+02
 Pres. DC (bar) Pressure (bar)   Constr. rmsd
   -2.40499e+02   -3.25428e+02    0.00000e+00

           Step           Time
      102700000   205400.00000

   Energies (kJ/mol)
        G96Bond       G96Angle    Proper Dih.  Improper Dih.          LJ-14
    2.26592e+03    3.54117e+03    2.77580e+03    1.12853e+03   -2.99942e+02
     Coulomb-14        LJ (SR)  Disper. corr.   Coulomb (SR)   Coul. recip.
    2.81395e+04    5.99257e+04   -4.30950e+03   -4.99406e+05    3.03700e+03
      Potential    Kinetic En.   Total Energy  Conserved En.    Temperature
   -4.03202e+05    7.17882e+04   -3.31414e+05    2.42699e+07    2.97811e+02
 Pres. DC (bar) Pressure (bar)   Constr. rmsd
   -2.41737e+02    3.09186e+02    0.00000e+00

           Step           Time
      102705000   205410.00000

   Energies (kJ/mol)
        G96Bond       G96Angle    Proper Dih.  Improper Dih.          LJ-14
    2.25365e+03    3.61765e+03    2.75205e+03    1.13944e+03   -2.53324e+02
     Coulomb-14        LJ (SR)  Disper. corr.   Coulomb (SR)   Coul. recip.
    2.82166e+04    5.77511e+04   -4.34771e+03   -4.98263e+05    2.92078e+03
      Potential    Kinetic En.   Total Energy  Conserved En.    Temperature
   -4.04213e+05    7.18966e+04   -3.32316e+05    2.42703e+07    2.98261e+02
 Pres. DC (bar) Pressure (bar)   Constr. rmsd
   -2.46038e+02   -2.84904e+02    0.00000e+00

           Step           Time
      102710000   205420.00000

   Energies (kJ/mol)
        G96Bond       G96Angle    Proper Dih.  Improper Dih.          LJ-14
    2.32608e+03    3.75527e+03    2.79768e+03    1.18908e+03   -2.44286e+02
     Coulomb-14        LJ (SR)  Disper. corr.   Coulomb (SR)   Coul. recip.
    2.79961e+04    5.81812e+04   -4.27643e+03   -4.96398e+05    3.05269e+03
      Potential    Kinetic En.   Total Energy  Conserved En.    Temperature
   -4.01621e+05    7.24856e+04   -3.29135e+05    2.42713e+07    3.00704e+02
 Pres. DC (bar) Pressure (bar)   Constr. rmsd
   -2.38046e+02   -3.41200e+02    0.00000e+00

           Step           Time
      102715000   205430.00000

   Energies (kJ/mol)
        G96Bond       G96Angle    Proper Dih.  Improper Dih.          LJ-14
    2.30240e+03    3.72682e+03    2.84338e+03    1.10449e+03   -2.93744e+02
     Coulomb-14        LJ (SR)  Disper. corr.   Coulomb (SR)   Coul. recip.
    2.81081e+04    6.07774e+04   -4.37961e+03   -5.00870e+05    2.96795e+03
      Potential    Kinetic En.   Total Energy  Conserved En.    Temperature
   -4.03713e+05    7.36142e+04   -3.30099e+05    2.42721e+07    3.05386e+02
 Pres. DC (bar) Pressure (bar)   Constr. rmsd
   -2.49656e+02    5.59150e+02    0.00000e+00

           Step           Time
      102720000   205440.00000

   Energies (kJ/mol)
        G96Bond       G96Angle    Proper Dih.  Improper Dih.          LJ-14
    2.24059e+03    3.63831e+03    2.83997e+03    1.09638e+03   -2.72785e+02
     Coulomb-14        LJ (SR)  Disper. corr.   Coulomb (SR)   Coul. recip.
    2.80875e+04    5.79893e+04   -4.36984e+03   -4.97095e+05    2.97623e+03
      Potential    Kinetic En.   Total Energy  Conserved En.    Temperature
   -4.02869e+05    7.19514e+04   -3.30918e+05    2.42726e+07    2.98488e+02
 Pres. DC (bar) Pressure (bar)   Constr. rmsd
   -2.48545e+02   -3.39478e+01    0.00000e+00

           Step           Time
      102725000   205450.00000

   Energies (kJ/mol)
        G96Bond       G96Angle    Proper Dih.  Improper Dih.          LJ-14
    2.32429e+03    3.58939e+03    2.88603e+03    1.11802e+03   -3.46288e+02
     Coulomb-14        LJ (SR)  Disper. corr.   Coulomb (SR)   Coul. recip.
    2.80641e+04    5.90372e+04   -4.34156e+03   -4.99203e+05    2.93876e+03
      Potential    Kinetic En.   Total Energy  Conserved En.    Temperature
   -4.03933e+05    7.26168e+04   -3.31316e+05    2.42731e+07    3.01248e+02
 Pres. DC (bar) Pressure (bar)   Constr. rmsd
   -2.45343e+02    2.95668e+01    0.00000e+00

           Step           Time
      102730000   205460.00000

   Energies (kJ/mol)
        G96Bond       G96Angle    Proper Dih.  Improper Dih.          LJ-14
    2.27086e+03    3.60819e+03    2.80588e+03    1.16697e+03   -3.17184e+02
     Coulomb-14        LJ (SR)  Disper. corr.   Coulomb (SR)   Coul. recip.
    2.78745e+04    6.08516e+04   -4.38377e+03   -5.01760e+05    2.98858e+03
      Potential    Kinetic En.   Total Energy  Conserved En.    Temperature
   -4.04894e+05    7.22816e+04   -3.32613e+05    2.42739e+07    2.99858e+02
 Pres. DC (bar) Pressure (bar)   Constr. rmsd
   -2.50131e+02    4.35473e+02    0.00000e+00

           Step           Time
      102735000   205470.00000

   Energies (kJ/mol)
        G96Bond       G96Angle    Proper Dih.  Improper Dih.          LJ-14
    2.30341e+03    3.66203e+03    2.74114e+03    1.08778e+03   -2.55244e+02
     Coulomb-14        LJ (SR)  Disper. corr.   Coulomb (SR)   Coul. recip.
    2.81836e+04    5.76519e+04   -4.30761e+03   -4.95987e+05    2.96759e+03
      Potential    Kinetic En.   Total Energy  Conserved En.    Temperature
   -4.01952e+05    7.32537e+04   -3.28698e+05    2.42767e+07    3.03891e+02
 Pres. DC (bar) Pressure (bar)   Constr. rmsd
   -2.41525e+02   -2.30704e+02    0.00000e+00

           Step           Time
      102740000   205480.00000

   Energies (kJ/mol)
        G96Bond       G96Angle    Proper Dih.  Improper Dih.          LJ-14
    2.29377e+03    3.74589e+03    2.62062e+03    1.17631e+03   -3.33014e+02
     Coulomb-14        LJ (SR)  Disper. corr.   Coulomb (SR)   Coul. recip.
    2.82062e+04    5.99940e+04   -4.35549e+03   -5.00258e+05    2.97297e+03
      Potential    Kinetic En.   Total Energy  Conserved En.    Temperature
   -4.03936e+05    7.15846e+04   -3.32352e+05    2.42773e+07    2.96966e+02
 Pres. DC (bar) Pressure (bar)   Constr. rmsd
   -2.46917e+02    1.88067e+02    0.00000e+00

           Step           Time
      102745000   205490.00000

   Energies (kJ/mol)
        G96Bond       G96Angle    Proper Dih.  Improper Dih.          LJ-14
    2.31252e+03    3.59852e+03    2.71916e+03    1.12149e+03   -2.68803e+02
     Coulomb-14        LJ (SR)  Disper. corr.   Coulomb (SR)   Coul. recip.
    2.79853e+04    5.79009e+04   -4.32430e+03   -4.97625e+05    2.97642e+03
      Potential    Kinetic En.   Total Energy  Conserved En.    Temperature
   -4.03603e+05    7.23578e+04   -3.31246e+05    2.42780e+07    3.00174e+02
 Pres. DC (bar) Pressure (bar)   Constr. rmsd
   -2.43399e+02   -4.02289e+02    0.00000e+00

           Step           Time
      102750000   205500.00000

   Energies (kJ/mol)
        G96Bond       G96Angle    Proper Dih.  Improper Dih.          LJ-14
    2.28619e+03    3.57929e+03    2.72571e+03    1.13515e+03   -2.79137e+02
     Coulomb-14        LJ (SR)  Disper. corr.   Coulomb (SR)   Coul. recip.
    2.80038e+04    5.79082e+04   -4.31993e+03   -4.97283e+05    3.02228e+03
      Potential    Kinetic En.   Total Energy  Conserved En.    Temperature
   -4.03222e+05    7.24612e+04   -3.30760e+05    2.42798e+07    3.00603e+02
 Pres. DC (bar) Pressure (bar)   Constr. rmsd
   -2.42907e+02   -1.68669e+02    0.00000e+00

           Step           Time
      102755000   205510.00000

   Energies (kJ/mol)
        G96Bond       G96Angle    Proper Dih.  Improper Dih.          LJ-14
    2.31952e+03    3.58794e+03    2.77372e+03    1.01023e+03   -2.60001e+02
     Coulomb-14        LJ (SR)  Disper. corr.   Coulomb (SR)   Coul. recip.
    2.80994e+04    6.05008e+04   -4.34065e+03   -5.00938e+05    2.98504e+03
      Potential    Kinetic En.   Total Energy  Conserved En.    Temperature
   -4.04262e+05    7.17417e+04   -3.32520e+05    2.42800e+07    2.97618e+02
 Pres. DC (bar) Pressure (bar)   Constr. rmsd
   -2.45240e+02    2.89774e+02    0.00000e+00

           Step           Time
      102760000   205520.00000

   Energies (kJ/mol)
        G96Bond       G96Angle    Proper Dih.  Improper Dih.          LJ-14
    2.26437e+03    3.51848e+03    2.66153e+03    1.06931e+03   -2.86632e+02
     Coulomb-14        LJ (SR)  Disper. corr.   Coulomb (SR)   Coul. recip.
    2.80138e+04    6.14720e+04   -4.39703e+03   -5.03125e+05    2.93432e+03
      Potential    Kinetic En.   Total Energy  Conserved En.    Temperature
   -4.05875e+05    7.23002e+04   -3.33575e+05    2.42813e+07    2.99935e+02
 Pres. DC (bar) Pressure (bar)   Constr. rmsd
   -2.51644e+02    4.38943e+02    0.00000e+00

           Step           Time
      102765000   205530.00000

   Energies (kJ/mol)
        G96Bond       G96Angle    Proper Dih.  Improper Dih.          LJ-14
    2.17302e+03    3.82499e+03    2.67838e+03    1.09406e+03   -3.69999e+02
     Coulomb-14        LJ (SR)  Disper. corr.   Coulomb (SR)   Coul. recip.
    2.80644e+04    5.87813e+04   -4.29979e+03   -4.98429e+05    3.00334e+03
      Potential    Kinetic En.   Total Energy  Conserved En.    Temperature
   -4.03480e+05    7.29383e+04   -3.30541e+05    2.42826e+07    3.02582e+02
 Pres. DC (bar) Pressure (bar)   Constr. rmsd
   -2.40651e+02   -2.17859e+02    0.00000e+00

           Step           Time
      102770000   205540.00000

   Energies (kJ/mol)
        G96Bond       G96Angle    Proper Dih.  Improper Dih.          LJ-14
    2.43322e+03    3.82590e+03    2.75099e+03    1.07351e+03   -3.30913e+02
     Coulomb-14        LJ (SR)  Disper. corr.   Coulomb (SR)   Coul. recip.
    2.80689e+04    5.87323e+04   -4.34260e+03   -4.97371e+05    3.04769e+03
      Potential    Kinetic En.   Total Energy  Conserved En.    Temperature
   -4.02112e+05    7.22432e+04   -3.29869e+05    2.42837e+07    2.99698e+02
 Pres. DC (bar) Pressure (bar)   Constr. rmsd
   -2.45460e+02   -1.43084e+02    0.00000e+00

           Step           Time
      102775000   205550.00000

   Energies (kJ/mol)
        G96Bond       G96Angle    Proper Dih.  Improper Dih.          LJ-14
    2.31997e+03    3.49271e+03    2.74221e+03    1.02223e+03   -2.90057e+02
     Coulomb-14        LJ (SR)  Disper. corr.   Coulomb (SR)   Coul. recip.
    2.81573e+04    5.91599e+04   -4.38820e+03   -4.98800e+05    2.96294e+03
      Potential    Kinetic En.   Total Energy  Conserved En.    Temperature
   -4.03621e+05    7.29335e+04   -3.30687e+05    2.42843e+07    3.02562e+02
 Pres. DC (bar) Pressure (bar)   Constr. rmsd
   -2.50635e+02    1.05976e+02    0.00000e+00

           Step           Time
      102780000   205560.00000

   Energies (kJ/mol)
        G96Bond       G96Angle    Proper Dih.  Improper Dih.          LJ-14
    2.44057e+03    3.60262e+03    2.83718e+03    1.12683e+03   -2.36880e+02
     Coulomb-14        LJ (SR)  Disper. corr.   Coulomb (SR)   Coul. recip.
    2.81695e+04    5.87130e+04   -4.33240e+03   -4.97344e+05    3.05479e+03
      Potential    Kinetic En.   Total Energy  Conserved En.    Temperature
   -4.01969e+05    7.22471e+04   -3.29722e+05    2.42851e+07    2.99715e+02
 Pres. DC (bar) Pressure (bar)   Constr. rmsd
   -2.44310e+02    9.34876e+01    0.00000e+00

           Step           Time
      102785000   205570.00000

   Energies (kJ/mol)
        G96Bond       G96Angle    Proper Dih.  Improper Dih.          LJ-14
    2.39927e+03    3.75944e+03    2.82766e+03    1.06495e+03   -2.53068e+02
     Coulomb-14        LJ (SR)  Disper. corr.   Coulomb (SR)   Coul. recip.
    2.80096e+04    5.84920e+04   -4.34261e+03   -4.97131e+05    3.11008e+03
      Potential    Kinetic En.   Total Energy  Conserved En.    Temperature
   -4.02063e+05    7.32398e+04   -3.28824e+05    2.42857e+07    3.03833e+02
 Pres. DC (bar) Pressure (bar)   Constr. rmsd
   -2.45461e+02    1.78820e+02    0.00000e+00

           Step           Time
      102790000   205580.00000

   Energies (kJ/mol)
        G96Bond       G96Angle    Proper Dih.  Improper Dih.          LJ-14
    2.27035e+03    3.71431e+03    2.83674e+03    1.05248e+03   -2.87534e+02
     Coulomb-14        LJ (SR)  Disper. corr.   Coulomb (SR)   Coul. recip.
    2.81023e+04    5.68409e+04   -4.29933e+03   -4.96048e+05    2.94389e+03
      Potential    Kinetic En.   Total Energy  Conserved En.    Temperature
   -4.02874e+05    7.20560e+04   -3.30818e+05    2.42874e+07    2.98922e+02
 Pres. DC (bar) Pressure (bar)   Constr. rmsd
   -2.40599e+02   -4.47159e+02    0.00000e+00

           Step           Time
      102795000   205590.00000

   Energies (kJ/mol)
        G96Bond       G96Angle    Proper Dih.  Improper Dih.          LJ-14
    2.23689e+03    3.65083e+03    2.77829e+03    1.17011e+03   -2.55169e+02
     Coulomb-14        LJ (SR)  Disper. corr.   Coulomb (SR)   Coul. recip.
    2.81349e+04    5.99131e+04   -4.34770e+03   -5.00889e+05    3.08053e+03
      Potential    Kinetic En.   Total Energy  Conserved En.    Temperature
   -4.04527e+05    7.23432e+04   -3.32184e+05    2.42879e+07    3.00113e+02
 Pres. DC (bar) Pressure (bar)   Constr. rmsd
   -2.46036e+02    9.81861e+01    0.00000e+00

           Step           Time
      102800000   205600.00000

   Energies (kJ/mol)
        G96Bond       G96Angle    Proper Dih.  Improper Dih.          LJ-14
    2.40347e+03    3.87184e+03    2.73692e+03    1.09352e+03   -2.80682e+02
     Coulomb-14        LJ (SR)  Disper. corr.   Coulomb (SR)   Coul. recip.
    2.81512e+04    5.88015e+04   -4.32463e+03   -4.98968e+05    2.93465e+03
      Potential    Kinetic En.   Total Energy  Conserved En.    Temperature
   -4.03581e+05    7.29089e+04   -3.30672e+05    2.42891e+07    3.02460e+02
 Pres. DC (bar) Pressure (bar)   Constr. rmsd
   -2.43435e+02   -2.73394e+02    0.00000e+00

           Step           Time
      102805000   205610.00000

   Energies (kJ/mol)
        G96Bond       G96Angle    Proper Dih.  Improper Dih.          LJ-14
    2.32639e+03    3.66363e+03    2.73712e+03    1.16965e+03   -2.98572e+02
     Coulomb-14        LJ (SR)  Disper. corr.   Coulomb (SR)   Coul. recip.
    2.80037e+04    5.84519e+04   -4.32745e+03   -4.98065e+05    2.98915e+03
      Potential    Kinetic En.   Total Energy  Conserved En.    Temperature
   -4.03349e+05    7.17378e+04   -3.31612e+05    2.42898e+07    2.97602e+02
 Pres. DC (bar) Pressure (bar)   Constr. rmsd
   -2.43753e+02   -2.24608e+02    0.00000e+00

           Step           Time
      102810000   205620.00000

   Energies (kJ/mol)
        G96Bond       G96Angle    Proper Dih.  Improper Dih.          LJ-14
    2.31587e+03    3.52185e+03    2.81958e+03    1.07030e+03   -2.05954e+02
     Coulomb-14        LJ (SR)  Disper. corr.   Coulomb (SR)   Coul. recip.
    2.81039e+04    5.76138e+04   -4.35160e+03   -4.97436e+05    3.00377e+03
      Potential    Kinetic En.   Total Energy  Conserved En.    Temperature
   -4.03545e+05    7.29782e+04   -3.30566e+05    2.42901e+07    3.02748e+02
 Pres. DC (bar) Pressure (bar)   Constr. rmsd
   -2.46478e+02    1.67405e+01    0.00000e+00

           Step           Time
      102815000   205630.00000

   Energies (kJ/mol)
        G96Bond       G96Angle    Proper Dih.  Improper Dih.          LJ-14
    2.21539e+03    3.73424e+03    2.76555e+03    1.18587e+03   -2.72185e+02
     Coulomb-14        LJ (SR)  Disper. corr.   Coulomb (SR)   Coul. recip.
    2.80218e+04    6.02348e+04   -4.35942e+03   -5.00649e+05    2.96528e+03
      Potential    Kinetic En.   Total Energy  Conserved En.    Temperature
   -4.04158e+05    7.17379e+04   -3.32420e+05    2.42907e+07    2.97602e+02
 Pres. DC (bar) Pressure (bar)   Constr. rmsd
   -2.47363e+02    4.37422e+02    0.00000e+00

           Step           Time
      102820000   205640.00000

   Energies (kJ/mol)
        G96Bond       G96Angle    Proper Dih.  Improper Dih.          LJ-14
    2.48789e+03    3.60425e+03    2.75160e+03    1.05838e+03   -3.27576e+02
     Coulomb-14        LJ (SR)  Disper. corr.   Coulomb (SR)   Coul. recip.
    2.80877e+04    5.78106e+04   -4.32137e+03   -4.97533e+05    3.01777e+03
      Potential    Kinetic En.   Total Energy  Conserved En.    Temperature
   -4.03364e+05    7.22053e+04   -3.31159e+05    2.42918e+07    2.99541e+02
 Pres. DC (bar) Pressure (bar)   Constr. rmsd
   -2.43069e+02   -3.61250e+02    0.00000e+00

           Step           Time
      102825000   205650.00000

   Energies (kJ/mol)
        G96Bond       G96Angle    Proper Dih.  Improper Dih.          LJ-14
    2.33035e+03    3.80872e+03    2.76218e+03    1.07453e+03   -3.24744e+02
     Coulomb-14        LJ (SR)  Disper. corr.   Coulomb (SR)   Coul. recip.
    2.77423e+04    5.66744e+04   -4.26512e+03   -4.93782e+05    3.02530e+03
      Potential    Kinetic En.   Total Energy  Conserved En.    Temperature
   -4.00954e+05    7.17735e+04   -3.29181e+05    2.42938e+07    2.97750e+02
 Pres. DC (bar) Pressure (bar)   Constr. rmsd
   -2.36790e+02   -6.06025e+02    0.00000e+00

           Step           Time
      102830000   205660.00000

   Energies (kJ/mol)
        G96Bond       G96Angle    Proper Dih.  Improper Dih.          LJ-14
    2.36608e+03    3.60806e+03    2.82180e+03    1.09534e+03   -2.46514e+02
     Coulomb-14        LJ (SR)  Disper. corr.   Coulomb (SR)   Coul. recip.
    2.81656e+04    5.92945e+04   -4.38973e+03   -4.99321e+05    2.99607e+03
      Potential    Kinetic En.   Total Energy  Conserved En.    Temperature
   -4.03610e+05    7.24413e+04   -3.31169e+05    2.42951e+07    3.00520e+02
 Pres. DC (bar) Pressure (bar)   Constr. rmsd
   -2.50811e+02    3.86363e+02    0.00000e+00

           Step           Time
      102835000   205670.00000

   Energies (kJ/mol)
        G96Bond       G96Angle    Proper Dih.  Improper Dih.          LJ-14
    2.33870e+03    3.67708e+03    2.77169e+03    1.05457e+03   -2.85057e+02
     Coulomb-14        LJ (SR)  Disper. corr.   Coulomb (SR)   Coul. recip.
    2.78850e+04    5.94810e+04   -4.38226e+03   -4.99667e+05    3.01673e+03
      Potential    Kinetic En.   Total Energy  Conserved En.    Temperature
   -4.04110e+05    7.23930e+04   -3.31717e+05    2.42968e+07    3.00320e+02
 Pres. DC (bar) Pressure (bar)   Constr. rmsd
   -2.49958e+02    2.76682e+02    0.00000e+00

           Step           Time
      102840000   205680.00000

   Energies (kJ/mol)
        G96Bond       G96Angle    Proper Dih.  Improper Dih.          LJ-14
    2.28792e+03    3.81790e+03    2.75902e+03    1.11896e+03   -2.68883e+02
     Coulomb-14        LJ (SR)  Disper. corr.   Coulomb (SR)   Coul. recip.
    2.80783e+04    5.82835e+04   -4.31886e+03   -4.97575e+05    3.00267e+03
      Potential    Kinetic En.   Total Energy  Conserved En.    Temperature
   -4.02814e+05    7.24883e+04   -3.30326e+05    2.42982e+07    3.00715e+02
 Pres. DC (bar) Pressure (bar)   Constr. rmsd
   -2.42787e+02    1.04488e+02    0.00000e+00

           Step           Time
      102845000   205690.00000

   Energies (kJ/mol)
        G96Bond       G96Angle    Proper Dih.  Improper Dih.          LJ-14
    2.41245e+03    3.73217e+03    2.87998e+03    1.10503e+03   -2.98440e+02
     Coulomb-14        LJ (SR)  Disper. corr.   Coulomb (SR)   Coul. recip.
    2.78375e+04    5.99900e+04   -4.35652e+03   -4.99177e+05    3.03092e+03
      Potential    Kinetic En.   Total Energy  Conserved En.    Temperature
   -4.02844e+05    7.28468e+04   -3.29997e+05    2.42989e+07    3.02202e+02
 Pres. DC (bar) Pressure (bar)   Constr. rmsd
   -2.47035e+02    2.76485e+02    0.00000e+00

           Step           Time
      102850000   205700.00000

   Energies (kJ/mol)
        G96Bond       G96Angle    Proper Dih.  Improper Dih.          LJ-14
    2.36834e+03    3.74608e+03    2.75193e+03    1.12570e+03   -2.05395e+02
     Coulomb-14        LJ (SR)  Disper. corr.   Coulomb (SR)   Coul. recip.
    2.80424e+04    5.97104e+04   -4.39623e+03   -4.99130e+05    3.01010e+03
      Potential    Kinetic En.   Total Energy  Conserved En.    Temperature
   -4.02976e+05    7.25213e+04   -3.30455e+05    2.43012e+07    3.00852e+02
 Pres. DC (bar) Pressure (bar)   Constr. rmsd
   -2.51553e+02    3.49060e+02    0.00000e+00

           Step           Time
      102855000   205710.00000

   Energies (kJ/mol)
        G96Bond       G96Angle    Proper Dih.  Improper Dih.          LJ-14
    2.32586e+03    3.77156e+03    2.79727e+03    1.10031e+03   -3.37780e+02
     Coulomb-14        LJ (SR)  Disper. corr.   Coulomb (SR)   Coul. recip.
    2.78687e+04    5.88758e+04   -4.33505e+03   -4.99288e+05    3.00638e+03
      Potential    Kinetic En.   Total Energy  Conserved En.    Temperature
   -4.04214e+05    7.18612e+04   -3.32353e+05    2.43028e+07    2.98114e+02
 Pres. DC (bar) Pressure (bar)   Constr. rmsd
   -2.44608e+02    1.10548e+02    0.00000e+00

           Step           Time
      102860000   205720.00000

   Energies (kJ/mol)
        G96Bond       G96Angle    Proper Dih.  Improper Dih.          LJ-14
    2.13293e+03    3.69811e+03    2.83861e+03    1.07047e+03   -3.06643e+02
     Coulomb-14        LJ (SR)  Disper. corr.   Coulomb (SR)   Coul. recip.
    2.78753e+04    5.94313e+04   -4.38642e+03   -4.99558e+05    3.01610e+03
      Potential    Kinetic En.   Total Energy  Conserved En.    Temperature
   -4.04188e+05    7.23010e+04   -3.31887e+05    2.43039e+07    2.99938e+02
 Pres. DC (bar) Pressure (bar)   Constr. rmsd
   -2.50433e+02    5.40941e+02    0.00000e+00

           Step           Time
      102865000   205730.00000

   Energies (kJ/mol)
        G96Bond       G96Angle    Proper Dih.  Improper Dih.          LJ-14
    2.35912e+03    3.74714e+03    2.73426e+03    1.11618e+03   -2.70436e+02
     Coulomb-14        LJ (SR)  Disper. corr.   Coulomb (SR)   Coul. recip.
    2.80090e+04    5.87493e+04   -4.35592e+03   -4.99551e+05    3.03705e+03
      Potential    Kinetic En.   Total Energy  Conserved En.    Temperature
   -4.04425e+05    7.23986e+04   -3.32027e+05    2.43045e+07    3.00343e+02
 Pres. DC (bar) Pressure (bar)   Constr. rmsd
   -2.46967e+02    4.41917e+01    0.00000e+00

           Step           Time
      102870000   205740.00000

   Energies (kJ/mol)
        G96Bond       G96Angle    Proper Dih.  Improper Dih.          LJ-14
    2.37886e+03    3.60911e+03    2.74410e+03    1.01721e+03   -3.51688e+02
     Coulomb-14        LJ (SR)  Disper. corr.   Coulomb (SR)   Coul. recip.
    2.80146e+04    5.95765e+04   -4.37683e+03   -5.00372e+05    3.00791e+03
      Potential    Kinetic En.   Total Energy  Conserved En.    Temperature
   -4.04752e+05    7.23552e+04   -3.32397e+05    2.43052e+07    3.00163e+02
 Pres. DC (bar) Pressure (bar)   Constr. rmsd
   -2.49341e+02    1.92229e+02    0.00000e+00

           Step           Time
      102875000   205750.00000

   Energies (kJ/mol)
        G96Bond       G96Angle    Proper Dih.  Improper Dih.          LJ-14
    2.37565e+03    3.70158e+03    2.86715e+03    1.08490e+03   -3.19478e+02
     Coulomb-14        LJ (SR)  Disper. corr.   Coulomb (SR)   Coul. recip.
    2.80089e+04    5.88383e+04   -4.31716e+03   -4.97805e+05    3.04741e+03
      Potential    Kinetic En.   Total Energy  Conserved En.    Temperature
   -4.02518e+05    7.23655e+04   -3.30153e+05    2.43056e+07    3.00206e+02
 Pres. DC (bar) Pressure (bar)   Constr. rmsd
   -2.42596e+02   -9.52992e+01    0.00000e+00

           Step           Time
      102880000   205760.00000

   Energies (kJ/mol)
        G96Bond       G96Angle    Proper Dih.  Improper Dih.          LJ-14
    2.33411e+03    3.79018e+03    2.84254e+03    1.07180e+03   -3.71366e+02
     Coulomb-14        LJ (SR)  Disper. corr.   Coulomb (SR)   Coul. recip.
    2.80056e+04    5.87904e+04   -4.29652e+03   -4.97746e+05    2.98544e+03
      Potential    Kinetic En.   Total Energy  Conserved En.    Temperature
   -4.02594e+05    7.21585e+04   -3.30435e+05    2.43061e+07    2.99347e+02
 Pres. DC (bar) Pressure (bar)   Constr. rmsd
   -2.40285e+02   -2.22066e+02    0.00000e+00

           Step           Time
      102885000   205770.00000

   Energies (kJ/mol)
        G96Bond       G96Angle    Proper Dih.  Improper Dih.          LJ-14
    2.30630e+03    3.52013e+03    2.92460e+03    1.15376e+03   -2.71745e+02
     Coulomb-14        LJ (SR)  Disper. corr.   Coulomb (SR)   Coul. recip.
    2.80703e+04    5.81512e+04   -4.39559e+03   -4.98516e+05    3.08761e+03
      Potential    Kinetic En.   Total Energy  Conserved En.    Temperature
   -4.03970e+05    7.26310e+04   -3.31339e+05    2.43068e+07    3.01307e+02
 Pres. DC (bar) Pressure (bar)   Constr. rmsd
   -2.51479e+02    1.84063e+02    0.00000e+00

           Step           Time
      102890000   205780.00000

   Energies (kJ/mol)
        G96Bond       G96Angle    Proper Dih.  Improper Dih.          LJ-14
    2.11455e+03    3.73626e+03    2.82078e+03    1.01687e+03   -2.09632e+02
     Coulomb-14        LJ (SR)  Disper. corr.   Coulomb (SR)   Coul. recip.
    2.80520e+04    5.97693e+04   -4.36873e+03   -4.99807e+05    3.13011e+03
      Potential    Kinetic En.   Total Energy  Conserved En.    Temperature
   -4.03746e+05    7.22746e+04   -3.31471e+05    2.43077e+07    2.99829e+02
 Pres. DC (bar) Pressure (bar)   Constr. rmsd
   -2.48419e+02    3.86157e+02    0.00000e+00

           Step           Time
      102895000   205790.00000

   Energies (kJ/mol)
        G96Bond       G96Angle    Proper Dih.  Improper Dih.          LJ-14
    2.24420e+03    3.57547e+03    2.72413e+03    1.13936e+03   -3.13172e+02
     Coulomb-14        LJ (SR)  Disper. corr.   Coulomb (SR)   Coul. recip.
    2.80551e+04    5.91847e+04   -4.36220e+03   -4.99255e+05    3.00280e+03
      Potential    Kinetic En.   Total Energy  Conserved En.    Temperature
   -4.04004e+05    7.20524e+04   -3.31952e+05    2.43083e+07    2.98907e+02
 Pres. DC (bar) Pressure (bar)   Constr. rmsd
   -2.47678e+02   -1.53352e+02    0.00000e+00

           Step           Time
      102900000   205800.00000

   Energies (kJ/mol)
        G96Bond       G96Angle    Proper Dih.  Improper Dih.          LJ-14
    2.29180e+03    3.66829e+03    2.72315e+03    1.13880e+03   -2.11467e+02
     Coulomb-14        LJ (SR)  Disper. corr.   Coulomb (SR)   Coul. recip.
    2.81368e+04    5.93817e+04   -4.33869e+03   -4.99378e+05    3.01344e+03
      Potential    Kinetic En.   Total Energy  Conserved En.    Temperature
   -4.03575e+05    7.22534e+04   -3.31321e+05    2.43087e+07    2.99741e+02
 Pres. DC (bar) Pressure (bar)   Constr. rmsd
   -2.45019e+02    2.54800e+02    0.00000e+00

           Step           Time
      102905000   205810.00000

   Energies (kJ/mol)
        G96Bond       G96Angle    Proper Dih.  Improper Dih.          LJ-14
    2.31860e+03    3.70768e+03    2.80549e+03    1.13866e+03   -3.04322e+02
     Coulomb-14        LJ (SR)  Disper. corr.   Coulomb (SR)   Coul. recip.
    2.79998e+04    5.69583e+04   -4.31511e+03   -4.96883e+05    2.93867e+03
      Potential    Kinetic En.   Total Energy  Conserved En.    Temperature
   -4.03635e+05    7.27273e+04   -3.30908e+05    2.43097e+07    3.01707e+02
 Pres. DC (bar) Pressure (bar)   Constr. rmsd
   -2.42366e+02   -3.98578e+02    0.00000e+00

           Step           Time
      102910000   205820.00000

   Energies (kJ/mol)
        G96Bond       G96Angle    Proper Dih.  Improper Dih.          LJ-14
    2.36204e+03    3.77212e+03    2.84230e+03    1.10451e+03   -3.63475e+02
     Coulomb-14        LJ (SR)  Disper. corr.   Coulomb (SR)   Coul. recip.
    2.80627e+04    5.85402e+04   -4.28645e+03   -4.97380e+05    2.92191e+03
      Potential    Kinetic En.   Total Energy  Conserved En.    Temperature
   -4.02425e+05    7.23432e+04   -3.30081e+05    2.43105e+07    3.00113e+02
 Pres. DC (bar) Pressure (bar)   Constr. rmsd
   -2.39162e+02   -1.66092e+02    0.00000e+00

           Step           Time
      102915000   205830.00000

   Energies (kJ/mol)
        G96Bond       G96Angle    Proper Dih.  Improper Dih.          LJ-14
    2.31256e+03    3.61713e+03    2.75702e+03    1.09404e+03   -2.90467e+02
     Coulomb-14        LJ (SR)  Disper. corr.   Coulomb (SR)   Coul. recip.
    2.81771e+04    5.77830e+04   -4.32841e+03   -4.97557e+05    3.05005e+03
      Potential    Kinetic En.   Total Energy  Conserved En.    Temperature
   -4.03385e+05    7.17397e+04   -3.31646e+05    2.43123e+07    2.97610e+02
 Pres. DC (bar) Pressure (bar)   Constr. rmsd
   -2.43860e+02   -3.46605e+02    0.00000e+00

           Step           Time
      102920000   205840.00000

   Energies (kJ/mol)
        G96Bond       G96Angle    Proper Dih.  Improper Dih.          LJ-14
    2.43752e+03    3.72905e+03    2.75524e+03    1.14854e+03   -3.16521e+02
     Coulomb-14        LJ (SR)  Disper. corr.   Coulomb (SR)   Coul. recip.
    2.80773e+04    5.84603e+04   -4.37025e+03   -4.97310e+05    2.92755e+03
      Potential    Kinetic En.   Total Energy  Conserved En.    Temperature
   -4.02461e+05    7.29094e+04   -3.29552e+05    2.43127e+07    3.02462e+02
 Pres. DC (bar) Pressure (bar)   Constr. rmsd
   -2.48592e+02    4.36284e+02    0.00000e+00

           Step           Time
      102925000   205850.00000

   Energies (kJ/mol)
        G96Bond       G96Angle    Proper Dih.  Improper Dih.          LJ-14
    2.40589e+03    3.70063e+03    2.68351e+03    1.03760e+03   -3.51894e+02
     Coulomb-14        LJ (SR)  Disper. corr.   Coulomb (SR)   Coul. recip.
    2.82268e+04    5.75232e+04   -4.30729e+03   -4.96724e+05    3.02322e+03
      Potential    Kinetic En.   Total Energy  Conserved En.    Temperature
   -4.02782e+05    7.20778e+04   -3.30705e+05    2.43136e+07    2.99012e+02
 Pres. DC (bar) Pressure (bar)   Constr. rmsd
   -2.41490e+02   -5.09603e+02    0.00000e+00

           Step           Time
      102930000   205860.00000

   Energies (kJ/mol)
        G96Bond       G96Angle    Proper Dih.  Improper Dih.          LJ-14
    2.40419e+03    3.61608e+03    2.74836e+03    1.11008e+03   -2.81460e+02
     Coulomb-14        LJ (SR)  Disper. corr.   Coulomb (SR)   Coul. recip.
    2.80533e+04    5.75465e+04   -4.32900e+03   -4.97417e+05    3.01470e+03
      Potential    Kinetic En.   Total Energy  Conserved En.    Temperature
   -4.03534e+05    7.25295e+04   -3.31005e+05    2.43150e+07    3.00886e+02
 Pres. DC (bar) Pressure (bar)   Constr. rmsd
   -2.43927e+02   -4.79633e+02    0.00000e+00

           Step           Time
      102935000   205870.00000

   Energies (kJ/mol)
        G96Bond       G96Angle    Proper Dih.  Improper Dih.          LJ-14
    2.31438e+03    3.57481e+03    2.74351e+03    1.02053e+03   -2.71903e+02
     Coulomb-14        LJ (SR)  Disper. corr.   Coulomb (SR)   Coul. recip.
    2.84046e+04    5.89702e+04   -4.35975e+03   -4.99285e+05    2.99295e+03
      Potential    Kinetic En.   Total Energy  Conserved En.    Temperature
   -4.03896e+05    7.20790e+04   -3.31817e+05    2.43155e+07    2.99017e+02
 Pres. DC (bar) Pressure (bar)   Constr. rmsd
   -2.47401e+02    7.14714e+00    0.00000e+00

           Step           Time
      102940000   205880.00000

   Energies (kJ/mol)
        G96Bond       G96Angle    Proper Dih.  Improper Dih.          LJ-14
    2.32822e+03    3.74532e+03    2.74462e+03    1.11111e+03   -3.24504e+02
     Coulomb-14        LJ (SR)  Disper. corr.   Coulomb (SR)   Coul. recip.
    2.78574e+04    5.94212e+04   -4.35177e+03   -4.98997e+05    2.97707e+03
      Potential    Kinetic En.   Total Energy  Conserved En.    Temperature
   -4.03489e+05    7.28134e+04   -3.30675e+05    2.43163e+07    3.02064e+02
 Pres. DC (bar) Pressure (bar)   Constr. rmsd
   -2.46496e+02    2.37759e+02    0.00000e+00

           Step           Time
      102945000   205890.00000

   Energies (kJ/mol)
        G96Bond       G96Angle    Proper Dih.  Improper Dih.          LJ-14
    2.36668e+03    3.53938e+03    2.79437e+03    1.08022e+03   -3.37864e+02
     Coulomb-14        LJ (SR)  Disper. corr.   Coulomb (SR)   Coul. recip.
    2.80608e+04    5.76976e+04   -4.34543e+03   -4.96331e+05    3.09109e+03
      Potential    Kinetic En.   Total Energy  Conserved En.    Temperature
   -4.02384e+05    7.18670e+04   -3.30517e+05    2.43177e+07    2.98138e+02
 Pres. DC (bar) Pressure (bar)   Constr. rmsd
   -2.45780e+02   -8.94322e+01    0.00000e+00

           Step           Time
      102950000   205900.00000

   Energies (kJ/mol)
        G96Bond       G96Angle    Proper Dih.  Improper Dih.          LJ-14
    2.38238e+03    3.71258e+03    2.75500e+03    1.03227e+03   -3.00104e+02
     Coulomb-14        LJ (SR)  Disper. corr.   Coulomb (SR)   Coul. recip.
    2.79881e+04    5.89568e+04   -4.35223e+03   -4.98779e+05    2.99066e+03
      Potential    Kinetic En.   Total Energy  Conserved En.    Temperature
   -4.03613e+05    7.29366e+04   -3.30677e+05    2.43185e+07    3.02575e+02
 Pres. DC (bar) Pressure (bar)   Constr. rmsd
   -2.46549e+02    6.59480e+01    0.00000e+00

           Step           Time
      102955000   205910.00000

   Energies (kJ/mol)
        G96Bond       G96Angle    Proper Dih.  Improper Dih.          LJ-14
    2.30585e+03    3.64165e+03    2.83062e+03    1.09798e+03   -2.51195e+02
     Coulomb-14        LJ (SR)  Disper. corr.   Coulomb (SR)   Coul. recip.
    2.80918e+04    5.82117e+04   -4.31052e+03   -4.98191e+05    3.07884e+03
      Potential    Kinetic En.   Total Energy  Conserved En.    Temperature
   -4.03494e+05    7.22123e+04   -3.31282e+05    2.43190e+07    2.99570e+02
 Pres. DC (bar) Pressure (bar)   Constr. rmsd
   -2.41851e+02   -7.47295e+01    0.00000e+00

           Step           Time
      102960000   205920.00000

   Energies (kJ/mol)
        G96Bond       G96Angle    Proper Dih.  Improper Dih.          LJ-14
    2.46130e+03    3.73562e+03    2.82005e+03    1.07152e+03   -3.85365e+02
     Coulomb-14        LJ (SR)  Disper. corr.   Coulomb (SR)   Coul. recip.
    2.80131e+04    5.93246e+04   -4.33372e+03   -4.99068e+05    2.93799e+03
      Potential    Kinetic En.   Total Energy  Conserved En.    Temperature
   -4.03423e+05    7.24363e+04   -3.30987e+05    2.43192e+07    3.00500e+02
 Pres. DC (bar) Pressure (bar)   Constr. rmsd
   -2.44459e+02   -3.29799e+02    0.00000e+00

           Step           Time
      102965000   205930.00000

   Energies (kJ/mol)
        G96Bond       G96Angle    Proper Dih.  Improper Dih.          LJ-14
    2.39592e+03    3.62275e+03    2.73146e+03    1.18625e+03   -2.44904e+02
     Coulomb-14        LJ (SR)  Disper. corr.   Coulomb (SR)   Coul. recip.
    2.80340e+04    5.86201e+04   -4.36003e+03   -4.98308e+05    3.06334e+03
      Potential    Kinetic En.   Total Energy  Conserved En.    Temperature
   -4.03259e+05    7.26980e+04   -3.30561e+05    2.43198e+07    3.01585e+02
 Pres. DC (bar) Pressure (bar)   Constr. rmsd
   -2.47432e+02   -7.09477e+01    0.00000e+00

           Step           Time
      102970000   205940.00000

   Energies (kJ/mol)
        G96Bond       G96Angle    Proper Dih.  Improper Dih.          LJ-14
    2.34988e+03    3.86649e+03    2.74671e+03    1.13688e+03   -2.74746e+02
     Coulomb-14        LJ (SR)  Disper. corr.   Coulomb (SR)   Coul. recip.
    2.79690e+04    5.75511e+04   -4.29806e+03   -4.95677e+05    3.01173e+03
      Potential    Kinetic En.   Total Energy  Conserved En.    Temperature
   -4.01618e+05    7.21420e+04   -3.29476e+05    2.43211e+07    2.99279e+02
 Pres. DC (bar) Pressure (bar)   Constr. rmsd
   -2.40457e+02   -2.13192e+02    0.00000e+00

           Step           Time
      102975000   205950.00000

   Energies (kJ/mol)
        G96Bond       G96Angle    Proper Dih.  Improper Dih.          LJ-14
    2.21413e+03    3.66679e+03    2.70599e+03    1.09981e+03   -3.30813e+02
     Coulomb-14        LJ (SR)  Disper. corr.   Coulomb (SR)   Coul. recip.
    2.81535e+04    5.91708e+04   -4.32752e+03   -4.98998e+05    3.02580e+03
      Potential    Kinetic En.   Total Energy  Conserved En.    Temperature
   -4.03620e+05    7.10700e+04   -3.32550e+05    2.43223e+07    2.94831e+02
 Pres. DC (bar) Pressure (bar)   Constr. rmsd
   -2.43761e+02    2.74620e+02    0.00000e+00

           Step           Time
      102980000   205960.00000

   Energies (kJ/mol)
        G96Bond       G96Angle    Proper Dih.  Improper Dih.          LJ-14
    2.35583e+03    3.61186e+03    2.73029e+03    1.05964e+03   -2.73601e+02
     Coulomb-14        LJ (SR)  Disper. corr.   Coulomb (SR)   Coul. recip.
    2.79449e+04    5.74252e+04   -4.28464e+03   -4.96168e+05    2.99809e+03
      Potential    Kinetic En.   Total Energy  Conserved En.    Temperature
   -4.02600e+05    7.22125e+04   -3.30388e+05    2.43235e+07    2.99571e+02
 Pres. DC (bar) Pressure (bar)   Constr. rmsd
   -2.38960e+02   -3.86361e+02    0.00000e+00

           Step           Time
      102985000   205970.00000

   Energies (kJ/mol)
        G96Bond       G96Angle    Proper Dih.  Improper Dih.          LJ-14
    2.29830e+03    3.62582e+03    2.81743e+03    1.08456e+03   -3.65866e+02
     Coulomb-14        LJ (SR)  Disper. corr.   Coulomb (SR)   Coul. recip.
    2.79398e+04    5.79886e+04   -4.34152e+03   -4.97458e+05    2.97376e+03
      Potential    Kinetic En.   Total Energy  Conserved En.    Temperature
   -4.03438e+05    7.24034e+04   -3.31034e+05    2.43243e+07    3.00363e+02
 Pres. DC (bar) Pressure (bar)   Constr. rmsd
   -2.45338e+02   -2.43434e+02    0.00000e+00

           Step           Time
      102990000   205980.00000

   Energies (kJ/mol)
        G96Bond       G96Angle    Proper Dih.  Improper Dih.          LJ-14
    2.36789e+03    3.66247e+03    2.82204e+03    1.12171e+03   -3.15406e+02
     Coulomb-14        LJ (SR)  Disper. corr.   Coulomb (SR)   Coul. recip.
    2.80316e+04    5.80450e+04   -4.32501e+03   -4.97031e+05    3.00383e+03
      Potential    Kinetic En.   Total Energy  Conserved En.    Temperature
   -4.02617e+05    7.19879e+04   -3.30629e+05    2.43255e+07    2.98640e+02
 Pres. DC (bar) Pressure (bar)   Constr. rmsd
   -2.43478e+02   -1.05807e+02    0.00000e+00

           Step           Time
      102995000   205990.00000

   Energies (kJ/mol)
        G96Bond       G96Angle    Proper Dih.  Improper Dih.          LJ-14
    2.25740e+03    3.51994e+03    2.79191e+03    1.03103e+03   -2.68247e+02
     Coulomb-14        LJ (SR)  Disper. corr.   Coulomb (SR)   Coul. recip.
    2.81139e+04    5.97178e+04   -4.34402e+03   -5.00612e+05    2.93990e+03
      Potential    Kinetic En.   Total Energy  Conserved En.    Temperature
   -4.04853e+05    7.30642e+04   -3.31789e+05    2.43260e+07    3.03104e+02
 Pres. DC (bar) Pressure (bar)   Constr. rmsd
   -2.45620e+02    1.22645e+02    0.00000e+00

           Step           Time
      103000000   206000.00000

   Energies (kJ/mol)
        G96Bond       G96Angle    Proper Dih.  Improper Dih.          LJ-14
    2.31293e+03    3.64963e+03    2.74685e+03    1.18902e+03   -3.31784e+02
     Coulomb-14        LJ (SR)  Disper. corr.   Coulomb (SR)   Coul. recip.
    2.80530e+04    5.90680e+04   -4.38310e+03   -4.99678e+05    2.93182e+03
      Potential    Kinetic En.   Total Energy  Conserved En.    Temperature
   -4.04442e+05    7.28206e+04   -3.31621e+05    2.43268e+07    3.02094e+02
 Pres. DC (bar) Pressure (bar)   Constr. rmsd
   -2.50054e+02    4.40179e+02    0.00000e+00

           Step           Time
      103005000   206010.00000

   Energies (kJ/mol)
        G96Bond       G96Angle    Proper Dih.  Improper Dih.          LJ-14
    2.34797e+03    3.82756e+03    2.80620e+03    1.12821e+03   -3.69509e+02
     Coulomb-14        LJ (SR)  Disper. corr.   Coulomb (SR)   Coul. recip.
    2.80921e+04    5.84958e+04   -4.33225e+03   -4.97513e+05    3.03469e+03
      Potential    Kinetic En.   Total Energy  Conserved En.    Temperature
   -4.02483e+05    7.17759e+04   -3.30707e+05    2.43275e+07    2.97760e+02
 Pres. DC (bar) Pressure (bar)   Constr. rmsd
   -2.44292e+02   -5.50311e+01    0.00000e+00

           Step           Time
      103010000   206020.00000

   Energies (kJ/mol)
        G96Bond       G96Angle    Proper Dih.  Improper Dih.          LJ-14
    2.50238e+03    3.59322e+03    2.73504e+03    1.05349e+03   -2.31713e+02
     Coulomb-14        LJ (SR)  Disper. corr.   Coulomb (SR)   Coul. recip.
    2.80612e+04    5.94576e+04   -4.33905e+03   -4.98888e+05    2.97011e+03
      Potential    Kinetic En.   Total Energy  Conserved En.    Temperature
   -4.03086e+05    7.28451e+04   -3.30241e+05    2.43280e+07    3.02196e+02
 Pres. DC (bar) Pressure (bar)   Constr. rmsd
   -2.45059e+02    1.18216e+02    0.00000e+00

           Step           Time
      103015000   206030.00000

   Energies (kJ/mol)
        G96Bond       G96Angle    Proper Dih.  Improper Dih.          LJ-14
    2.34468e+03    3.66312e+03    2.81078e+03    1.12783e+03   -2.51274e+02
     Coulomb-14        LJ (SR)  Disper. corr.   Coulomb (SR)   Coul. recip.
    2.79603e+04    5.89485e+04   -4.33402e+03   -4.98943e+05    3.13250e+03
      Potential    Kinetic En.   Total Energy  Conserved En.    Temperature
   -4.03540e+05    7.21649e+04   -3.31375e+05    2.43294e+07    2.99374e+02
 Pres. DC (bar) Pressure (bar)   Constr. rmsd
   -2.44493e+02    1.81842e+02    0.00000e+00

           Step           Time
      103020000   206040.00000

   Energies (kJ/mol)
        G96Bond       G96Angle    Proper Dih.  Improper Dih.          LJ-14
    2.48928e+03    3.55917e+03    2.84578e+03    9.74194e+02   -2.24721e+02
     Coulomb-14        LJ (SR)  Disper. corr.   Coulomb (SR)   Coul. recip.
    2.80384e+04    5.90756e+04   -4.37866e+03   -4.97908e+05    2.89845e+03
      Potential    Kinetic En.   Total Energy  Conserved En.    Temperature
   -4.02631e+05    7.28351e+04   -3.29796e+05    2.43304e+07    3.02154e+02
 Pres. DC (bar) Pressure (bar)   Constr. rmsd
   -2.49549e+02    1.40331e+02    0.00000e+00

           Step           Time
      103025000   206050.00000

   Energies (kJ/mol)
        G96Bond       G96Angle    Proper Dih.  Improper Dih.          LJ-14
    2.31651e+03    3.61381e+03    2.75313e+03    1.08648e+03   -3.21980e+02
     Coulomb-14        LJ (SR)  Disper. corr.   Coulomb (SR)   Coul. recip.
    2.80274e+04    5.83860e+04   -4.32660e+03   -4.98017e+05    3.01594e+03
      Potential    Kinetic En.   Total Energy  Conserved En.    Temperature
   -4.03467e+05    7.16713e+04   -3.31795e+05    2.43308e+07    2.97326e+02
 Pres. DC (bar) Pressure (bar)   Constr. rmsd
   -2.43657e+02   -2.37385e+02    0.00000e+00

           Step           Time
      103030000   206060.00000

   Energies (kJ/mol)
        G96Bond       G96Angle    Proper Dih.  Improper Dih.          LJ-14
    2.30552e+03    3.71924e+03    2.86998e+03    1.07144e+03   -3.27806e+02
     Coulomb-14        LJ (SR)  Disper. corr.   Coulomb (SR)   Coul. recip.
    2.78970e+04    6.00263e+04   -4.31817e+03   -4.98838e+05    2.98506e+03
      Potential    Kinetic En.   Total Energy  Conserved En.    Temperature
   -4.02610e+05    7.21161e+04   -3.30494e+05    2.43321e+07    2.99171e+02
 Pres. DC (bar) Pressure (bar)   Constr. rmsd
   -2.42709e+02    1.96579e+02    0.00000e+00

           Step           Time
      103035000   206070.00000

   Energies (kJ/mol)
        G96Bond       G96Angle    Proper Dih.  Improper Dih.          LJ-14
    2.23257e+03    3.74004e+03    2.81196e+03    1.09856e+03   -3.33747e+02
     Coulomb-14        LJ (SR)  Disper. corr.   Coulomb (SR)   Coul. recip.
    2.80476e+04    5.95200e+04   -4.32086e+03   -4.98749e+05    2.96500e+03
      Potential    Kinetic En.   Total Energy  Conserved En.    Temperature
   -4.02988e+05    7.34990e+04   -3.29489e+05    2.43335e+07    3.04908e+02
 Pres. DC (bar) Pressure (bar)   Constr. rmsd
   -2.43012e+02    1.20109e+02    0.00000e+00

           Step           Time
      103040000   206080.00000

   Energies (kJ/mol)
        G96Bond       G96Angle    Proper Dih.  Improper Dih.          LJ-14
    2.37465e+03    3.69987e+03    2.78683e+03    1.11629e+03   -3.32082e+02
     Coulomb-14        LJ (SR)  Disper. corr.   Coulomb (SR)   Coul. recip.
    2.80858e+04    5.95316e+04   -4.37066e+03   -4.99432e+05    3.00236e+03
      Potential    Kinetic En.   Total Energy  Conserved En.    Temperature
   -4.03537e+05    7.24746e+04   -3.31062e+05    2.43358e+07    3.00659e+02
 Pres. DC (bar) Pressure (bar)   Constr. rmsd
   -2.48638e+02    5.02321e+02    0.00000e+00

           Step           Time
      103045000   206090.00000

   Energies (kJ/mol)
        G96Bond       G96Angle    Proper Dih.  Improper Dih.          LJ-14
    2.28386e+03    3.64294e+03    2.83513e+03    1.16761e+03   -3.29760e+02
     Coulomb-14        LJ (SR)  Disper. corr.   Coulomb (SR)   Coul. recip.
    2.79774e+04    5.86089e+04   -4.36958e+03   -4.98398e+05    2.88906e+03
      Potential    Kinetic En.   Total Energy  Conserved En.    Temperature
   -4.03692e+05    7.22446e+04   -3.31448e+05    2.43372e+07    2.99704e+02
 Pres. DC (bar) Pressure (bar)   Constr. rmsd
   -2.48516e+02    2.81580e+02    0.00000e+00

           Step           Time
      103050000   206100.00000

   Energies (kJ/mol)
        G96Bond       G96Angle    Proper Dih.  Improper Dih.          LJ-14
    2.14391e+03    3.75468e+03    2.73679e+03    1.16078e+03   -2.33281e+02
     Coulomb-14        LJ (SR)  Disper. corr.   Coulomb (SR)   Coul. recip.
    2.81363e+04    6.10446e+04   -4.38607e+03   -5.01218e+05    3.01515e+03
      Potential    Kinetic En.   Total Energy  Conserved En.    Temperature
   -4.03846e+05    7.24078e+04   -3.31438e+05    2.43384e+07    3.00381e+02
 Pres. DC (bar) Pressure (bar)   Constr. rmsd
   -2.50393e+02    7.65797e+02    0.00000e+00

           Step           Time
      103055000   206110.00000

   Energies (kJ/mol)
        G96Bond       G96Angle    Proper Dih.  Improper Dih.          LJ-14
    2.33700e+03    3.68085e+03    2.84779e+03    1.02153e+03   -3.44083e+02
     Coulomb-14        LJ (SR)  Disper. corr.   Coulomb (SR)   Coul. recip.
    2.80220e+04    6.06511e+04   -4.38330e+03   -5.01428e+05    2.99110e+03
      Potential    Kinetic En.   Total Energy  Conserved En.    Temperature
   -4.04604e+05    7.28756e+04   -3.31728e+05    2.43409e+07    3.02322e+02
 Pres. DC (bar) Pressure (bar)   Constr. rmsd
   -2.50077e+02    4.67290e+02    0.00000e+00

           Step           Time
      103060000   206120.00000

   Energies (kJ/mol)
        G96Bond       G96Angle    Proper Dih.  Improper Dih.          LJ-14
    2.30207e+03    3.70425e+03    2.74062e+03    1.12757e+03   -3.43110e+02
     Coulomb-14        LJ (SR)  Disper. corr.   Coulomb (SR)   Coul. recip.
    2.80553e+04    5.67277e+04   -4.31201e+03   -4.94997e+05    3.10935e+03
      Potential    Kinetic En.   Total Energy  Conserved En.    Temperature
   -4.01885e+05    7.18183e+04   -3.30067e+05    2.43418e+07    2.97936e+02
 Pres. DC (bar) Pressure (bar)   Constr. rmsd
   -2.42018e+02   -5.01306e+02    0.00000e+00

           Step           Time
      103065000   206130.00000

   Energies (kJ/mol)
        G96Bond       G96Angle    Proper Dih.  Improper Dih.          LJ-14
    2.40131e+03    3.79596e+03    2.77067e+03    1.12194e+03   -2.66184e+02
     Coulomb-14        LJ (SR)  Disper. corr.   Coulomb (SR)   Coul. recip.
    2.79658e+04    5.95595e+04   -4.38352e+03   -4.99245e+05    2.99364e+03
      Potential    Kinetic En.   Total Energy  Conserved En.    Temperature
   -4.03286e+05    7.31956e+04   -3.30090e+05    2.43434e+07    3.03649e+02
 Pres. DC (bar) Pressure (bar)   Constr. rmsd
   -2.50102e+02    2.07296e+02    0.00000e+00

           Step           Time
      103070000   206140.00000

   Energies (kJ/mol)
        G96Bond       G96Angle    Proper Dih.  Improper Dih.          LJ-14
    2.32142e+03    3.59521e+03    2.76668e+03    1.13790e+03   -2.92695e+02
     Coulomb-14        LJ (SR)  Disper. corr.   Coulomb (SR)   Coul. recip.
    2.80673e+04    5.83040e+04   -4.34439e+03   -4.97580e+05    3.08128e+03
      Potential    Kinetic En.   Total Energy  Conserved En.    Temperature
   -4.02944e+05    7.17556e+04   -3.31188e+05    2.43446e+07    2.97676e+02
 Pres. DC (bar) Pressure (bar)   Constr. rmsd
   -2.45663e+02    1.15563e+02    0.00000e+00

           Step           Time
      103075000   206150.00000

   Energies (kJ/mol)
        G96Bond       G96Angle    Proper Dih.  Improper Dih.          LJ-14
    2.29368e+03    3.60928e+03    2.75739e+03    1.09219e+03   -4.16985e+02
     Coulomb-14        LJ (SR)  Disper. corr.   Coulomb (SR)   Coul. recip.
    2.81039e+04    5.73743e+04   -4.29791e+03   -4.96146e+05    3.06004e+03
      Potential    Kinetic En.   Total Energy  Conserved En.    Temperature
   -4.02570e+05    7.17176e+04   -3.30852e+05    2.43462e+07    2.97518e+02
 Pres. DC (bar) Pressure (bar)   Constr. rmsd
   -2.40440e+02   -5.67662e+02    0.00000e+00

           Step           Time
      103080000   206160.00000

   Energies (kJ/mol)
        G96Bond       G96Angle    Proper Dih.  Improper Dih.          LJ-14
    2.34396e+03    3.54330e+03    2.82712e+03    1.13005e+03   -2.50586e+02
     Coulomb-14        LJ (SR)  Disper. corr.   Coulomb (SR)   Coul. recip.
    2.81929e+04    5.93122e+04   -4.36709e+03   -4.99939e+05    3.00811e+03
      Potential    Kinetic En.   Total Energy  Conserved En.    Temperature
   -4.04199e+05    7.15691e+04   -3.32630e+05    2.43490e+07    2.96902e+02
 Pres. DC (bar) Pressure (bar)   Constr. rmsd
   -2.48234e+02    2.80756e+02    0.00000e+00

           Step           Time
      103085000   206170.00000

   Energies (kJ/mol)
        G96Bond       G96Angle    Proper Dih.  Improper Dih.          LJ-14
    2.27167e+03    3.60114e+03    2.78577e+03    1.11570e+03   -3.15002e+02
     Coulomb-14        LJ (SR)  Disper. corr.   Coulomb (SR)   Coul. recip.
    2.83269e+04    5.79601e+04   -4.33412e+03   -4.97646e+05    3.01366e+03
      Potential    Kinetic En.   Total Energy  Conserved En.    Temperature
   -4.03220e+05    7.26367e+04   -3.30583e+05    2.43494e+07    3.01331e+02
 Pres. DC (bar) Pressure (bar)   Constr. rmsd
   -2.44504e+02   -3.33048e+01    0.00000e+00

           Step           Time
      103090000   206180.00000

   Energies (kJ/mol)
        G96Bond       G96Angle    Proper Dih.  Improper Dih.          LJ-14
    2.26210e+03    3.72973e+03    2.80875e+03    1.11088e+03   -3.34572e+02
     Coulomb-14        LJ (SR)  Disper. corr.   Coulomb (SR)   Coul. recip.
    2.80411e+04    5.87103e+04   -4.32287e+03   -4.98225e+05    3.02109e+03
      Potential    Kinetic En.   Total Energy  Conserved En.    Temperature
   -4.03198e+05    7.20213e+04   -3.31177e+05    2.43499e+07    2.98778e+02
 Pres. DC (bar) Pressure (bar)   Constr. rmsd
   -2.43238e+02   -8.58369e+01    0.00000e+00

           Step           Time
      103095000   206190.00000

   Energies (kJ/mol)
        G96Bond       G96Angle    Proper Dih.  Improper Dih.          LJ-14
    2.42606e+03    3.82574e+03    2.68037e+03    1.08680e+03   -3.19953e+02
     Coulomb-14        LJ (SR)  Disper. corr.   Coulomb (SR)   Coul. recip.
    2.79556e+04    5.89879e+04   -4.32286e+03   -4.97569e+05    2.99250e+03
      Potential    Kinetic En.   Total Energy  Conserved En.    Temperature
   -4.02257e+05    7.27684e+04   -3.29489e+05    2.43512e+07    3.01877e+02
 Pres. DC (bar) Pressure (bar)   Constr. rmsd
   -2.43237e+02   -3.92573e+00    0.00000e+00

           Step           Time
      103100000   206200.00000

   Energies (kJ/mol)
        G96Bond       G96Angle    Proper Dih.  Improper Dih.          LJ-14
    2.35886e+03    3.63018e+03    2.70063e+03    1.11747e+03   -2.78129e+02
     Coulomb-14        LJ (SR)  Disper. corr.   Coulomb (SR)   Coul. recip.
    2.80685e+04    5.94867e+04   -4.37522e+03   -4.99098e+05    2.96097e+03
      Potential    Kinetic En.   Total Energy  Conserved En.    Temperature
   -4.03428e+05    7.22981e+04   -3.31130e+05    2.43517e+07    2.99926e+02
 Pres. DC (bar) Pressure (bar)   Constr. rmsd
   -2.49157e+02    1.32698e+02    0.00000e+00

           Step           Time
      103105000   206210.00000

   Energies (kJ/mol)
        G96Bond       G96Angle    Proper Dih.  Improper Dih.          LJ-14
    2.37534e+03    3.63494e+03    2.76189e+03    1.09615e+03   -3.41607e+02
     Coulomb-14        LJ (SR)  Disper. corr.   Coulomb (SR)   Coul. recip.
    2.81160e+04    5.83019e+04   -4.29154e+03   -4.97299e+05    3.03741e+03
      Potential    Kinetic En.   Total Energy  Conserved En.    Temperature
   -4.02608e+05    7.15155e+04   -3.31093e+05    2.43523e+07    2.96680e+02
 Pres. DC (bar) Pressure (bar)   Constr. rmsd
   -2.39729e+02   -3.37464e+02    0.00000e+00

           Step           Time
      103110000   206220.00000

   Energies (kJ/mol)
        G96Bond       G96Angle    Proper Dih.  Improper Dih.          LJ-14
    2.41064e+03    3.60119e+03    2.68014e+03    1.07169e+03   -2.55974e+02
     Coulomb-14        LJ (SR)  Disper. corr.   Coulomb (SR)   Coul. recip.
    2.80627e+04    5.78511e+04   -4.30605e+03   -4.97465e+05    2.94602e+03
      Potential    Kinetic En.   Total Energy  Conserved En.    Temperature
   -4.03403e+05    7.29337e+04   -3.30470e+05    2.43529e+07    3.02563e+02
 Pres. DC (bar) Pressure (bar)   Constr. rmsd
   -2.41351e+02   -2.56208e+02    0.00000e+00

           Step           Time
      103115000   206230.00000

   Energies (kJ/mol)
        G96Bond       G96Angle    Proper Dih.  Improper Dih.          LJ-14
    2.39630e+03    3.73711e+03    2.82089e+03    1.10373e+03   -3.30916e+02
     Coulomb-14        LJ (SR)  Disper. corr.   Coulomb (SR)   Coul. recip.
    2.81061e+04    5.86566e+04   -4.32077e+03   -4.97699e+05    3.02918e+03
      Potential    Kinetic En.   Total Energy  Conserved En.    Temperature
   -4.02501e+05    7.24126e+04   -3.30088e+05    2.43538e+07    3.00401e+02
 Pres. DC (bar) Pressure (bar)   Constr. rmsd
   -2.43001e+02   -3.52615e+01    0.00000e+00

           Step           Time
      103120000   206240.00000

   Energies (kJ/mol)
        G96Bond       G96Angle    Proper Dih.  Improper Dih.          LJ-14
    2.22038e+03    3.76247e+03    2.74702e+03    1.13733e+03   -3.19954e+02
     Coulomb-14        LJ (SR)  Disper. corr.   Coulomb (SR)   Coul. recip.
    2.81423e+04    5.78021e+04   -4.31664e+03   -4.96420e+05    3.05906e+03
      Potential    Kinetic En.   Total Energy  Conserved En.    Temperature
   -4.02186e+05    7.28004e+04   -3.29385e+05    2.43545e+07    3.02010e+02
 Pres. DC (bar) Pressure (bar)   Constr. rmsd
   -2.42538e+02   -1.32422e+02    0.00000e+00

           Step           Time
      103125000   206250.00000

   Energies (kJ/mol)
        G96Bond       G96Angle    Proper Dih.  Improper Dih.          LJ-14
    2.37494e+03    3.62043e+03    2.83319e+03    1.16050e+03   -3.21427e+02
     Coulomb-14        LJ (SR)  Disper. corr.   Coulomb (SR)   Coul. recip.
    2.82706e+04    5.87083e+04   -4.31875e+03   -4.97101e+05    3.04841e+03
      Potential    Kinetic En.   Total Energy  Conserved En.    Temperature
   -4.01725e+05    7.22789e+04   -3.29446e+05    2.43546e+07    2.99847e+02
 Pres. DC (bar) Pressure (bar)   Constr. rmsd
   -2.42774e+02    2.11393e+00    0.00000e+00

           Step           Time
      103130000   206260.00000

   Energies (kJ/mol)
        G96Bond       G96Angle    Proper Dih.  Improper Dih.          LJ-14
    2.29047e+03    3.64297e+03    2.92784e+03    1.10016e+03   -3.20527e+02
     Coulomb-14        LJ (SR)  Disper. corr.   Coulomb (SR)   Coul. recip.
    2.80653e+04    5.98237e+04   -4.35185e+03   -4.99572e+05    3.01494e+03
      Potential    Kinetic En.   Total Energy  Conserved En.    Temperature
   -4.03379e+05    7.26723e+04   -3.30707e+05    2.43548e+07    3.01479e+02
 Pres. DC (bar) Pressure (bar)   Constr. rmsd
   -2.46506e+02    5.73575e+02    0.00000e+00

           Step           Time
      103135000   206270.00000

   Energies (kJ/mol)
        G96Bond       G96Angle    Proper Dih.  Improper Dih.          LJ-14
    2.36462e+03    3.65853e+03    2.79135e+03    1.16091e+03   -3.19566e+02
     Coulomb-14        LJ (SR)  Disper. corr.   Coulomb (SR)   Coul. recip.
    2.79380e+04    6.02498e+04   -4.37098e+03   -4.99649e+05    2.95863e+03
      Potential    Kinetic En.   Total Energy  Conserved En.    Temperature
   -4.03217e+05    7.27915e+04   -3.30426e+05    2.43555e+07    3.01973e+02
 Pres. DC (bar) Pressure (bar)   Constr. rmsd
   -2.48675e+02    4.53839e+02    0.00000e+00

           Step           Time
      103140000   206280.00000

   Energies (kJ/mol)
        G96Bond       G96Angle    Proper Dih.  Improper Dih.          LJ-14
    2.28021e+03    3.65552e+03    2.76342e+03    1.05899e+03   -2.54606e+02
     Coulomb-14        LJ (SR)  Disper. corr.   Coulomb (SR)   Coul. recip.
    2.81212e+04    5.86432e+04   -4.29614e+03   -4.98328e+05    3.08016e+03
      Potential    Kinetic En.   Total Energy  Conserved En.    Temperature
   -4.03276e+05    7.30281e+04   -3.30248e+05    2.43564e+07    3.02955e+02
 Pres. DC (bar) Pressure (bar)   Constr. rmsd
   -2.40243e+02   -1.37227e+02    0.00000e+00

           Step           Time
      103145000   206290.00000

   Energies (kJ/mol)
        G96Bond       G96Angle    Proper Dih.  Improper Dih.          LJ-14
    2.31313e+03    3.73904e+03    2.70799e+03    1.05009e+03   -2.48664e+02
     Coulomb-14        LJ (SR)  Disper. corr.   Coulomb (SR)   Coul. recip.
    2.80122e+04    5.79640e+04   -4.32576e+03   -4.97114e+05    2.97401e+03
      Potential    Kinetic En.   Total Energy  Conserved En.    Temperature
   -4.02928e+05    7.22228e+04   -3.30705e+05    2.43569e+07    2.99614e+02
 Pres. DC (bar) Pressure (bar)   Constr. rmsd
   -2.43562e+02    6.71842e+01    0.00000e+00

           Step           Time
      103150000   206300.00000

   Energies (kJ/mol)
        G96Bond       G96Angle    Proper Dih.  Improper Dih.          LJ-14
    2.48705e+03    3.67962e+03    2.83613e+03    1.15948e+03   -2.77418e+02
     Coulomb-14        LJ (SR)  Disper. corr.   Coulomb (SR)   Coul. recip.
    2.80140e+04    5.72146e+04   -4.32136e+03   -4.94691e+05    3.02968e+03
      Potential    Kinetic En.   Total Energy  Conserved En.    Temperature
   -4.00869e+05    7.25975e+04   -3.28271e+05    2.43574e+07    3.01168e+02
 Pres. DC (bar) Pressure (bar)   Constr. rmsd
   -2.43068e+02   -1.98948e+02    0.00000e+00

           Step           Time
      103155000   206310.00000

   Energies (kJ/mol)
        G96Bond       G96Angle    Proper Dih.  Improper Dih.          LJ-14
    2.42099e+03    3.46898e+03    2.90857e+03    1.07454e+03   -2.42372e+02
     Coulomb-14        LJ (SR)  Disper. corr.   Coulomb (SR)   Coul. recip.
    2.81715e+04    5.82012e+04   -4.33593e+03   -4.97759e+05    2.87589e+03
      Potential    Kinetic En.   Total Energy  Conserved En.    Temperature
   -4.03216e+05    7.23311e+04   -3.30885e+05    2.43579e+07    3.00063e+02
 Pres. DC (bar) Pressure (bar)   Constr. rmsd
   -2.44708e+02   -1.07569e+02    0.00000e+00

           Step           Time
      103160000   206320.00000

   Energies (kJ/mol)
        G96Bond       G96Angle    Proper Dih.  Improper Dih.          LJ-14
    2.28740e+03    3.86614e+03    2.83103e+03    1.12220e+03   -3.11304e+02
     Coulomb-14        LJ (SR)  Disper. corr.   Coulomb (SR)   Coul. recip.
    2.81950e+04    5.84022e+04   -4.31883e+03   -4.97797e+05    2.90807e+03
      Potential    Kinetic En.   Total Energy  Conserved En.    Temperature
   -4.02816e+05    7.23615e+04   -3.30454e+05    2.43591e+07    3.00189e+02
 Pres. DC (bar) Pressure (bar)   Constr. rmsd
   -2.42783e+02   -1.30302e+02    0.00000e+00

           Step           Time
      103165000   206330.00000

   Energies (kJ/mol)
        G96Bond       G96Angle    Proper Dih.  Improper Dih.          LJ-14
    2.33046e+03    3.67338e+03    2.89885e+03    1.17833e+03   -3.24911e+02
     Coulomb-14        LJ (SR)  Disper. corr.   Coulomb (SR)   Coul. recip.
    2.83120e+04    6.03066e+04   -4.36709e+03   -5.00526e+05    3.04302e+03
      Potential    Kinetic En.   Total Energy  Conserved En.    Temperature
   -4.03476e+05    7.18490e+04   -3.31627e+05    2.43597e+07    2.98063e+02
 Pres. DC (bar) Pressure (bar)   Constr. rmsd
   -2.48233e+02    3.96955e+02    0.00000e+00

           Step           Time
      103170000   206340.00000

   Energies (kJ/mol)
        G96Bond       G96Angle    Proper Dih.  Improper Dih.          LJ-14
    2.33829e+03    3.70996e+03    2.80466e+03    1.11437e+03   -3.13101e+02
     Coulomb-14        LJ (SR)  Disper. corr.   Coulomb (SR)   Coul. recip.
    2.81391e+04    5.77776e+04   -4.31858e+03   -4.97129e+05    2.96942e+03
      Potential    Kinetic En.   Total Energy  Conserved En.    Temperature
   -4.02908e+05    7.26663e+04   -3.30241e+05    2.43605e+07    3.01454e+02
 Pres. DC (bar) Pressure (bar)   Constr. rmsd
   -2.42755e+02   -3.16787e+02    0.00000e+00

           Step           Time
      103175000   206350.00000

   Energies (kJ/mol)
        G96Bond       G96Angle    Proper Dih.  Improper Dih.          LJ-14
    2.29343e+03    3.64161e+03    2.87691e+03    1.06614e+03   -3.07222e+02
     Coulomb-14        LJ (SR)  Disper. corr.   Coulomb (SR)   Coul. recip.
    2.81330e+04    6.01478e+04   -4.35910e+03   -5.00132e+05    2.97271e+03
      Potential    Kinetic En.   Total Energy  Conserved En.    Temperature
   -4.03667e+05    7.23556e+04   -3.31311e+05    2.43610e+07    3.00165e+02
 Pres. DC (bar) Pressure (bar)   Constr. rmsd
   -2.47327e+02    2.71619e+02    0.00000e+00

           Step           Time
      103180000   206360.00000

   Energies (kJ/mol)
        G96Bond       G96Angle    Proper Dih.  Improper Dih.          LJ-14
    2.32619e+03    3.63190e+03    2.86140e+03    1.09387e+03   -2.29478e+02
     Coulomb-14        LJ (SR)  Disper. corr.   Coulomb (SR)   Coul. recip.
    2.81535e+04    5.92724e+04   -4.35783e+03   -4.98862e+05    3.03803e+03
      Potential    Kinetic En.   Total Energy  Conserved En.    Temperature
   -4.03072e+05    7.25968e+04   -3.30475e+05    2.43616e+07    3.01165e+02
 Pres. DC (bar) Pressure (bar)   Constr. rmsd
   -2.47183e+02    1.78045e+02    0.00000e+00

           Step           Time
      103185000   206370.00000

   Energies (kJ/mol)
        G96Bond       G96Angle    Proper Dih.  Improper Dih.          LJ-14
    2.36697e+03    3.68025e+03    2.77014e+03    1.11187e+03   -2.39340e+02
     Coulomb-14        LJ (SR)  Disper. corr.   Coulomb (SR)   Coul. recip.
    2.80057e+04    5.82540e+04   -4.30703e+03   -4.96598e+05    3.09154e+03
      Potential    Kinetic En.   Total Energy  Conserved En.    Temperature
   -4.01864e+05    7.22639e+04   -3.29600e+05    2.43622e+07    2.99784e+02
 Pres. DC (bar) Pressure (bar)   Constr. rmsd
   -2.41460e+02   -1.41457e+02    0.00000e+00

           Step           Time
      103190000   206380.00000

   Energies (kJ/mol)
        G96Bond       G96Angle    Proper Dih.  Improper Dih.          LJ-14
    2.34120e+03    3.67281e+03    2.81067e+03    1.10548e+03   -3.01690e+02
     Coulomb-14        LJ (SR)  Disper. corr.   Coulomb (SR)   Coul. recip.
    2.82060e+04    5.95116e+04   -4.33559e+03   -4.99265e+05    2.99143e+03
      Potential    Kinetic En.   Total Energy  Conserved En.    Temperature
   -4.03263e+05    7.16658e+04   -3.31597e+05    2.43633e+07    2.97303e+02
 Pres. DC (bar) Pressure (bar)   Constr. rmsd
   -2.44670e+02    1.09200e+02    0.00000e+00

           Step           Time
      103195000   206390.00000

   Energies (kJ/mol)
        G96Bond       G96Angle    Proper Dih.  Improper Dih.          LJ-14
    2.20679e+03    3.61901e+03    2.80268e+03    1.10232e+03   -3.14623e+02
     Coulomb-14        LJ (SR)  Disper. corr.   Coulomb (SR)   Coul. recip.
    2.82887e+04    5.89236e+04   -4.38435e+03   -4.99270e+05    2.88451e+03
      Potential    Kinetic En.   Total Energy  Conserved En.    Temperature
   -4.04141e+05    7.22326e+04   -3.31908e+05    2.43642e+07    2.99655e+02
 Pres. DC (bar) Pressure (bar)   Constr. rmsd
   -2.50196e+02    1.35897e+02    0.00000e+00

           Step           Time
      103200000   206400.00000

   Energies (kJ/mol)
        G96Bond       G96Angle    Proper Dih.  Improper Dih.          LJ-14
    2.32275e+03    3.63661e+03    2.74614e+03    1.10713e+03   -3.28176e+02
     Coulomb-14        LJ (SR)  Disper. corr.   Coulomb (SR)   Coul. recip.
    2.81533e+04    5.94621e+04   -4.38494e+03   -4.99735e+05    2.96825e+03
      Potential    Kinetic En.   Total Energy  Conserved En.    Temperature
   -4.04052e+05    7.21173e+04   -3.31935e+05    2.43650e+07    2.99176e+02
 Pres. DC (bar) Pressure (bar)   Constr. rmsd
   -2.50264e+02    2.20504e+02    0.00000e+00

           Step           Time
      103205000   206410.00000

   Energies (kJ/mol)
        G96Bond       G96Angle    Proper Dih.  Improper Dih.          LJ-14
    2.52378e+03    3.75030e+03    2.77275e+03    1.15395e+03   -3.60954e+02
     Coulomb-14        LJ (SR)  Disper. corr.   Coulomb (SR)   Coul. recip.
    2.79872e+04    5.83432e+04   -4.34827e+03   -4.97512e+05    3.02350e+03
      Potential    Kinetic En.   Total Energy  Conserved En.    Temperature
   -4.02666e+05    7.30805e+04   -3.29586e+05    2.43659e+07    3.03172e+02
 Pres. DC (bar) Pressure (bar)   Constr. rmsd
   -2.46100e+02   -1.93389e+02    0.00000e+00

           Step           Time
      103210000   206420.00000

   Energies (kJ/mol)
        G96Bond       G96Angle    Proper Dih.  Improper Dih.          LJ-14
    2.35590e+03    3.64291e+03    2.72161e+03    1.01496e+03   -2.24071e+02
     Coulomb-14        LJ (SR)  Disper. corr.   Coulomb (SR)   Coul. recip.
    2.80679e+04    5.90820e+04   -4.34467e+03   -4.98193e+05    3.08738e+03
      Potential    Kinetic En.   Total Energy  Conserved En.    Temperature
   -4.02789e+05    7.31502e+04   -3.29639e+05    2.43663e+07    3.03461e+02
 Pres. DC (bar) Pressure (bar)   Constr. rmsd
   -2.45694e+02    2.77854e+02    0.00000e+00

           Step           Time
      103215000   206430.00000

   Energies (kJ/mol)
        G96Bond       G96Angle    Proper Dih.  Improper Dih.          LJ-14
    2.19155e+03    3.65940e+03    2.66069e+03    1.12842e+03   -2.81158e+02
     Coulomb-14        LJ (SR)  Disper. corr.   Coulomb (SR)   Coul. recip.
    2.80888e+04    5.92646e+04   -4.32461e+03   -4.98918e+05    2.99815e+03
      Potential    Kinetic En.   Total Energy  Conserved En.    Temperature
   -4.03532e+05    7.17720e+04   -3.31760e+05    2.43669e+07    2.97744e+02
 Pres. DC (bar) Pressure (bar)   Constr. rmsd
   -2.43433e+02    1.98504e+01    0.00000e+00

           Step           Time
      103220000   206440.00000

   Energies (kJ/mol)
        G96Bond       G96Angle    Proper Dih.  Improper Dih.          LJ-14
    2.34429e+03    3.62181e+03    2.70388e+03    1.12542e+03   -2.79486e+02
     Coulomb-14        LJ (SR)  Disper. corr.   Coulomb (SR)   Coul. recip.
    2.81761e+04    5.80817e+04   -4.34515e+03   -4.97997e+05    3.07213e+03
      Potential    Kinetic En.   Total Energy  Conserved En.    Temperature
   -4.03496e+05    7.22970e+04   -3.31199e+05    2.43672e+07    2.99922e+02
 Pres. DC (bar) Pressure (bar)   Constr. rmsd
   -2.45749e+02   -1.88438e+02    0.00000e+00

           Step           Time
      103225000   206450.00000

   Energies (kJ/mol)
        G96Bond       G96Angle    Proper Dih.  Improper Dih.          LJ-14
    2.38423e+03    3.75070e+03    2.73411e+03    1.11273e+03   -3.18827e+02
     Coulomb-14        LJ (SR)  Disper. corr.   Coulomb (SR)   Coul. recip.
    2.80568e+04    5.71914e+04   -4.28253e+03   -4.94994e+05    2.97475e+03
      Potential    Kinetic En.   Total Energy  Conserved En.    Temperature
   -4.01390e+05    7.20120e+04   -3.29378e+05    2.43682e+07    2.98740e+02
 Pres. DC (bar) Pressure (bar)   Constr. rmsd
   -2.38724e+02   -2.82453e+02    0.00000e+00

           Step           Time
      103230000   206460.00000

   Energies (kJ/mol)
        G96Bond       G96Angle    Proper Dih.  Improper Dih.          LJ-14
    2.41810e+03    3.65658e+03    2.80603e+03    1.12216e+03   -2.71377e+02
     Coulomb-14        LJ (SR)  Disper. corr.   Coulomb (SR)   Coul. recip.
    2.80598e+04    5.97923e+04   -4.36288e+03   -4.99222e+05    2.89381e+03
      Potential    Kinetic En.   Total Energy  Conserved En.    Temperature
   -4.03108e+05    7.24336e+04   -3.30674e+05    2.43689e+07    3.00488e+02
 Pres. DC (bar) Pressure (bar)   Constr. rmsd
   -2.47756e+02    3.02897e+02    0.00000e+00

           Step           Time
      103235000   206470.00000

   Energies (kJ/mol)
        G96Bond       G96Angle    Proper Dih.  Improper Dih.          LJ-14
    2.27900e+03    3.74204e+03    2.80108e+03    1.11394e+03   -2.71103e+02
     Coulomb-14        LJ (SR)  Disper. corr.   Coulomb (SR)   Coul. recip.
    2.80825e+04    5.98566e+04   -4.33742e+03   -4.99833e+05    3.03583e+03
      Potential    Kinetic En.   Total Energy  Conserved En.    Temperature
   -4.03531e+05    7.29768e+04   -3.30554e+05    2.43694e+07    3.02742e+02
 Pres. DC (bar) Pressure (bar)   Constr. rmsd
   -2.44875e+02    1.66782e+02    0.00000e+00

           Step           Time
      103240000   206480.00000

   Energies (kJ/mol)
        G96Bond       G96Angle    Proper Dih.  Improper Dih.          LJ-14
    2.34739e+03    3.84759e+03    2.79252e+03    1.18487e+03   -4.04896e+02
     Coulomb-14        LJ (SR)  Disper. corr.   Coulomb (SR)   Coul. recip.
    2.78852e+04    5.70513e+04   -4.26794e+03   -4.95017e+05    2.93384e+03
      Potential    Kinetic En.   Total Energy  Conserved En.    Temperature
   -4.01647e+05    7.21914e+04   -3.29456e+05    2.43701e+07    2.99484e+02
 Pres. DC (bar) Pressure (bar)   Constr. rmsd
   -2.37103e+02   -4.69866e+02    0.00000e+00

           Step           Time
      103245000   206490.00000

   Energies (kJ/mol)
        G96Bond       G96Angle    Proper Dih.  Improper Dih.          LJ-14
    2.33780e+03    3.68544e+03    2.85599e+03    1.08734e+03   -2.52485e+02
     Coulomb-14        LJ (SR)  Disper. corr.   Coulomb (SR)   Coul. recip.
    2.82113e+04    5.89227e+04   -4.33393e+03   -4.98772e+05    3.04855e+03
      Potential    Kinetic En.   Total Energy  Conserved En.    Temperature
   -4.03209e+05    7.21462e+04   -3.31063e+05    2.43713e+07    2.99296e+02
 Pres. DC (bar) Pressure (bar)   Constr. rmsd
   -2.44482e+02   -4.10463e+01    0.00000e+00

           Step           Time
      103250000   206500.00000

   Energies (kJ/mol)
        G96Bond       G96Angle    Proper Dih.  Improper Dih.          LJ-14
    2.43678e+03    3.57370e+03    2.73966e+03    1.14641e+03   -3.19979e+02
     Coulomb-14        LJ (SR)  Disper. corr.   Coulomb (SR)   Coul. recip.
    2.83798e+04    5.98228e+04   -4.34446e+03   -4.99530e+05    2.95948e+03
      Potential    Kinetic En.   Total Energy  Conserved En.    Temperature
   -4.03136e+05    7.27550e+04   -3.30381e+05    2.43718e+07    3.01822e+02
 Pres. DC (bar) Pressure (bar)   Constr. rmsd
   -2.45670e+02    2.54918e+02    0.00000e+00

           Step           Time
      103255000   206510.00000

   Energies (kJ/mol)
        G96Bond       G96Angle    Proper Dih.  Improper Dih.          LJ-14
    2.39470e+03    3.63402e+03    2.79650e+03    1.13409e+03   -3.43784e+02
     Coulomb-14        LJ (SR)  Disper. corr.   Coulomb (SR)   Coul. recip.
    2.80288e+04    5.73994e+04   -4.30665e+03   -4.96049e+05    2.94758e+03
      Potential    Kinetic En.   Total Energy  Conserved En.    Temperature
   -4.02364e+05    7.20011e+04   -3.30363e+05    2.43724e+07    2.98694e+02
 Pres. DC (bar) Pressure (bar)   Constr. rmsd
   -2.41418e+02   -6.10243e+02    0.00000e+00

           Step           Time
      103260000   206520.00000

   Energies (kJ/mol)
        G96Bond       G96Angle    Proper Dih.  Improper Dih.          LJ-14
    2.31287e+03    3.79996e+03    2.82615e+03    1.01612e+03   -2.79253e+02
     Coulomb-14        LJ (SR)  Disper. corr.   Coulomb (SR)   Coul. recip.
    2.81566e+04    5.70856e+04   -4.27960e+03   -4.94736e+05    2.93656e+03
      Potential    Kinetic En.   Total Energy  Conserved En.    Temperature
   -4.01161e+05    7.21803e+04   -3.28981e+05    2.43732e+07    2.99438e+02
 Pres. DC (bar) Pressure (bar)   Constr. rmsd
   -2.38398e+02   -4.43328e+02    0.00000e+00

           Step           Time
      103265000   206530.00000

   Energies (kJ/mol)
        G96Bond       G96Angle    Proper Dih.  Improper Dih.          LJ-14
    2.36836e+03    3.78462e+03    2.72506e+03    1.07436e+03   -3.30355e+02
     Coulomb-14        LJ (SR)  Disper. corr.   Coulomb (SR)   Coul. recip.
    2.80758e+04    5.97994e+04   -4.29637e+03   -4.98415e+05    3.05919e+03
      Potential    Kinetic En.   Total Energy  Conserved En.    Temperature
   -4.02155e+05    7.26818e+04   -3.29473e+05    2.43742e+07    3.01518e+02
 Pres. DC (bar) Pressure (bar)   Constr. rmsd
   -2.40268e+02    2.11782e+01    0.00000e+00

           Step           Time
      103270000   206540.00000

   Energies (kJ/mol)
        G96Bond       G96Angle    Proper Dih.  Improper Dih.          LJ-14
    2.33066e+03    3.59220e+03    2.66557e+03    1.07744e+03   -3.05508e+02
     Coulomb-14        LJ (SR)  Disper. corr.   Coulomb (SR)   Coul. recip.
    2.81621e+04    5.91375e+04   -4.34524e+03   -4.98061e+05    2.96668e+03
      Potential    Kinetic En.   Total Energy  Conserved En.    Temperature
   -4.02780e+05    7.23198e+04   -3.30460e+05    2.43749e+07    3.00016e+02
 Pres. DC (bar) Pressure (bar)   Constr. rmsd
   -2.45758e+02   -4.13076e+01    0.00000e+00

           Step           Time
      103275000   206550.00000

   Energies (kJ/mol)
        G96Bond       G96Angle    Proper Dih.  Improper Dih.          LJ-14
    2.41270e+03    3.91634e+03    2.67937e+03    1.12100e+03   -3.55055e+02
     Coulomb-14        LJ (SR)  Disper. corr.   Coulomb (SR)   Coul. recip.
    2.80384e+04    5.80416e+04   -4.34594e+03   -4.96698e+05    3.03403e+03
      Potential    Kinetic En.   Total Energy  Conserved En.    Temperature
   -4.02155e+05    7.22275e+04   -3.29928e+05    2.43759e+07    2.99633e+02
 Pres. DC (bar) Pressure (bar)   Constr. rmsd
   -2.45837e+02   -4.79926e+01    0.00000e+00

           Step           Time
      103280000   206560.00000

   Energies (kJ/mol)
        G96Bond       G96Angle    Proper Dih.  Improper Dih.          LJ-14
    2.35993e+03    3.73743e+03    2.75952e+03    1.10688e+03   -3.30420e+02
     Coulomb-14        LJ (SR)  Disper. corr.   Coulomb (SR)   Coul. recip.
    2.78754e+04    5.82066e+04   -4.31691e+03   -4.96457e+05    3.04082e+03
      Potential    Kinetic En.   Total Energy  Conserved En.    Temperature
   -4.02018e+05    7.24526e+04   -3.29565e+05    2.43764e+07    3.00567e+02
 Pres. DC (bar) Pressure (bar)   Constr. rmsd
   -2.42569e+02   -1.11244e+02    0.00000e+00

           Step           Time
      103285000   206570.00000

   Energies (kJ/mol)
        G96Bond       G96Angle    Proper Dih.  Improper Dih.          LJ-14
    2.37252e+03    3.91346e+03    2.74040e+03    1.12611e+03   -3.33636e+02
     Coulomb-14        LJ (SR)  Disper. corr.   Coulomb (SR)   Coul. recip.
    2.80425e+04    5.80476e+04   -4.36163e+03   -4.97418e+05    2.97406e+03
      Potential    Kinetic En.   Total Energy  Conserved En.    Temperature
   -4.02896e+05    7.28655e+04   -3.30031e+05    2.43768e+07    3.02280e+02
 Pres. DC (bar) Pressure (bar)   Constr. rmsd
   -2.47613e+02    4.60635e+01    0.00000e+00

           Step           Time
      103290000   206580.00000

   Energies (kJ/mol)
        G96Bond       G96Angle    Proper Dih.  Improper Dih.          LJ-14
    2.43151e+03    3.79003e+03    2.83208e+03    1.07891e+03   -3.22331e+02
     Coulomb-14        LJ (SR)  Disper. corr.   Coulomb (SR)   Coul. recip.
    2.80479e+04    5.74035e+04   -4.25979e+03   -4.95098e+05    3.04836e+03
      Potential    Kinetic En.   Total Energy  Conserved En.    Temperature
   -4.01048e+05    7.17968e+04   -3.29251e+05    2.43791e+07    2.97847e+02
 Pres. DC (bar) Pressure (bar)   Constr. rmsd
   -2.36199e+02   -5.49194e+02    0.00000e+00

           Step           Time
      103295000   206590.00000

   Energies (kJ/mol)
        G96Bond       G96Angle    Proper Dih.  Improper Dih.          LJ-14
    2.46567e+03    3.68230e+03    2.75631e+03    1.10048e+03   -3.30302e+02
     Coulomb-14        LJ (SR)  Disper. corr.   Coulomb (SR)   Coul. recip.
    2.80945e+04    5.86342e+04   -4.31189e+03   -4.97258e+05    3.04382e+03
      Potential    Kinetic En.   Total Energy  Conserved En.    Temperature
   -4.02123e+05    7.22451e+04   -3.29878e+05    2.43813e+07    2.99706e+02
 Pres. DC (bar) Pressure (bar)   Constr. rmsd
   -2.42006e+02   -1.13085e+02    0.00000e+00

           Step           Time
      103300000   206600.00000

   Energies (kJ/mol)
        G96Bond       G96Angle    Proper Dih.  Improper Dih.          LJ-14
    2.21609e+03    3.68777e+03    2.80014e+03    1.11002e+03   -3.81660e+02
     Coulomb-14        LJ (SR)  Disper. corr.   Coulomb (SR)   Coul. recip.
    2.81214e+04    6.00955e+04   -4.32689e+03   -5.00103e+05    2.98542e+03
      Potential    Kinetic En.   Total Energy  Conserved En.    Temperature
   -4.03795e+05    7.22685e+04   -3.31526e+05    2.43817e+07    2.99804e+02
 Pres. DC (bar) Pressure (bar)   Constr. rmsd
   -2.43690e+02   -1.64461e+01    0.00000e+00

           Step           Time
      103305000   206610.00000

   Energies (kJ/mol)
        G96Bond       G96Angle    Proper Dih.  Improper Dih.          LJ-14
    2.24519e+03    3.78934e+03    2.85430e+03    1.05065e+03   -2.80964e+02
     Coulomb-14        LJ (SR)  Disper. corr.   Coulomb (SR)   Coul. recip.
    2.81905e+04    5.90339e+04   -4.33129e+03   -4.99053e+05    2.97617e+03
      Potential    Kinetic En.   Total Energy  Conserved En.    Temperature
   -4.03525e+05    7.24579e+04   -3.31067e+05    2.43821e+07    3.00589e+02
 Pres. DC (bar) Pressure (bar)   Constr. rmsd
   -2.44185e+02    1.36507e+02    0.00000e+00

           Step           Time
      103310000   206620.00000

   Energies (kJ/mol)
        G96Bond       G96Angle    Proper Dih.  Improper Dih.          LJ-14
    2.22047e+03    3.59307e+03    2.81557e+03    1.14926e+03   -3.29464e+02
     Coulomb-14        LJ (SR)  Disper. corr.   Coulomb (SR)   Coul. recip.
    2.81032e+04    6.01224e+04   -4.35778e+03   -5.00308e+05    2.97401e+03
      Potential    Kinetic En.   Total Energy  Conserved En.    Temperature
   -4.04017e+05    7.30368e+04   -3.30981e+05    2.43828e+07    3.02991e+02
 Pres. DC (bar) Pressure (bar)   Constr. rmsd
   -2.47177e+02    2.86725e+02    0.00000e+00

           Step           Time
      103315000   206630.00000

   Energies (kJ/mol)
        G96Bond       G96Angle    Proper Dih.  Improper Dih.          LJ-14
    2.37610e+03    3.90350e+03    2.76585e+03    1.06394e+03   -3.31087e+02
     Coulomb-14        LJ (SR)  Disper. corr.   Coulomb (SR)   Coul. recip.
    2.83283e+04    5.91939e+04   -4.32242e+03   -4.97380e+05    3.05428e+03
      Potential    Kinetic En.   Total Energy  Conserved En.    Temperature
   -4.01348e+05    7.27508e+04   -3.28597e+05    2.43834e+07    3.01804e+02
 Pres. DC (bar) Pressure (bar)   Constr. rmsd
   -2.43187e+02    2.26416e+02    0.00000e+00

           Step           Time
      103320000   206640.00000

   Energies (kJ/mol)
        G96Bond       G96Angle    Proper Dih.  Improper Dih.          LJ-14
    2.35100e+03    3.59217e+03    2.84091e+03    1.15994e+03   -2.69872e+02
     Coulomb-14        LJ (SR)  Disper. corr.   Coulomb (SR)   Coul. recip.
    2.81169e+04    5.81372e+04   -4.35139e+03   -4.97685e+05    2.97054e+03
      Potential    Kinetic En.   Total Energy  Conserved En.    Temperature
   -4.03138e+05    7.20466e+04   -3.31091e+05    2.43840e+07    2.98883e+02
 Pres. DC (bar) Pressure (bar)   Constr. rmsd
   -2.46454e+02   -1.06348e+02    0.00000e+00

           Step           Time
      103325000   206650.00000

   Energies (kJ/mol)
        G96Bond       G96Angle    Proper Dih.  Improper Dih.          LJ-14
    2.40605e+03    3.70350e+03    2.75632e+03    1.06465e+03   -3.17189e+02
     Coulomb-14        LJ (SR)  Disper. corr.   Coulomb (SR)   Coul. recip.
    2.80465e+04    5.94775e+04   -4.36288e+03   -4.99118e+05    2.98041e+03
      Potential    Kinetic En.   Total Energy  Conserved En.    Temperature
   -4.03363e+05    7.27498e+04   -3.30613e+05    2.43847e+07    3.01800e+02
 Pres. DC (bar) Pressure (bar)   Constr. rmsd
   -2.47755e+02    1.49398e+02    0.00000e+00

           Step           Time
      103330000   206660.00000

   Energies (kJ/mol)
        G96Bond       G96Angle    Proper Dih.  Improper Dih.          LJ-14
    2.29169e+03    3.84435e+03    2.75031e+03    1.13475e+03   -2.43930e+02
     Coulomb-14        LJ (SR)  Disper. corr.   Coulomb (SR)   Coul. recip.
    2.82411e+04    5.86316e+04   -4.35312e+03   -4.98288e+05    3.01328e+03
      Potential    Kinetic En.   Total Energy  Conserved En.    Temperature
   -4.02978e+05    7.22460e+04   -3.30732e+05    2.43859e+07    2.99710e+02
 Pres. DC (bar) Pressure (bar)   Constr. rmsd
   -2.46649e+02    3.01555e+02    0.00000e+00

           Step           Time
      103335000   206670.00000

   Energies (kJ/mol)
        G96Bond       G96Angle    Proper Dih.  Improper Dih.          LJ-14
    2.37596e+03    3.58526e+03    2.88392e+03    1.09711e+03   -2.81498e+02
     Coulomb-14        LJ (SR)  Disper. corr.   Coulomb (SR)   Coul. recip.
    2.81573e+04    5.89469e+04   -4.34072e+03   -4.99453e+05    2.97019e+03
      Potential    Kinetic En.   Total Energy  Conserved En.    Temperature
   -4.04059e+05    7.29366e+04   -3.31122e+05    2.43864e+07    3.02575e+02
 Pres. DC (bar) Pressure (bar)   Constr. rmsd
   -2.45248e+02    8.56814e+00    0.00000e+00

           Step           Time
      103340000   206680.00000

   Energies (kJ/mol)
        G96Bond       G96Angle    Proper Dih.  Improper Dih.          LJ-14
    2.13908e+03    3.66601e+03    2.65531e+03    1.04205e+03   -2.84218e+02
     Coulomb-14        LJ (SR)  Disper. corr.   Coulomb (SR)   Coul. recip.
    2.79856e+04    5.71775e+04   -4.29394e+03   -4.95828e+05    3.09356e+03
      Potential    Kinetic En.   Total Energy  Conserved En.    Temperature
   -4.02647e+05    7.21904e+04   -3.30456e+05    2.43869e+07    2.99480e+02
 Pres. DC (bar) Pressure (bar)   Constr. rmsd
   -2.39997e+02   -3.78527e+02    0.00000e+00

           Step           Time
      103345000   206690.00000

   Energies (kJ/mol)
        G96Bond       G96Angle    Proper Dih.  Improper Dih.          LJ-14
    2.34140e+03    3.69783e+03    2.71681e+03    1.12119e+03   -3.52439e+02
     Coulomb-14        LJ (SR)  Disper. corr.   Coulomb (SR)   Coul. recip.
    2.82137e+04    5.69388e+04   -4.28719e+03   -4.95778e+05    3.01946e+03
      Potential    Kinetic En.   Total Energy  Conserved En.    Temperature
   -4.02368e+05    7.30436e+04   -3.29324e+05    2.43881e+07    3.03019e+02
 Pres. DC (bar) Pressure (bar)   Constr. rmsd
   -2.39244e+02   -6.25276e+02    0.00000e+00

           Step           Time
      103350000   206700.00000

   Energies (kJ/mol)
        G96Bond       G96Angle    Proper Dih.  Improper Dih.          LJ-14
    2.43643e+03    3.68595e+03    2.75249e+03    1.14966e+03   -2.95359e+02
     Coulomb-14        LJ (SR)  Disper. corr.   Coulomb (SR)   Coul. recip.
    2.82040e+04    5.75501e+04   -4.28742e+03   -4.96842e+05    3.08727e+03
      Potential    Kinetic En.   Total Energy  Conserved En.    Temperature
   -4.02558e+05    7.20094e+04   -3.30549e+05    2.43887e+07    2.98729e+02
 Pres. DC (bar) Pressure (bar)   Constr. rmsd
   -2.39269e+02   -5.14693e+02    0.00000e+00

           Step           Time
      103355000   206710.00000

   Energies (kJ/mol)
        G96Bond       G96Angle    Proper Dih.  Improper Dih.          LJ-14
    2.31865e+03    3.69822e+03    2.87516e+03    1.08591e+03   -3.24943e+02
     Coulomb-14        LJ (SR)  Disper. corr.   Coulomb (SR)   Coul. recip.
    2.83448e+04    5.87949e+04   -4.34467e+03   -4.99030e+05    2.97031e+03
      Potential    Kinetic En.   Total Energy  Conserved En.    Temperature
   -4.03611e+05    7.24626e+04   -3.31149e+05    2.43901e+07    3.00609e+02
 Pres. DC (bar) Pressure (bar)   Constr. rmsd
   -2.45694e+02   -7.09016e+01    0.00000e+00

           Step           Time
      103360000   206720.00000

   Energies (kJ/mol)
        G96Bond       G96Angle    Proper Dih.  Improper Dih.          LJ-14
    2.37878e+03    3.81041e+03    2.68717e+03    1.04756e+03   -3.64299e+02
     Coulomb-14        LJ (SR)  Disper. corr.   Coulomb (SR)   Coul. recip.
    2.81088e+04    5.88300e+04   -4.31375e+03   -4.98427e+05    3.05061e+03
      Potential    Kinetic En.   Total Energy  Conserved En.    Temperature
   -4.03192e+05    7.26419e+04   -3.30550e+05    2.43907e+07    3.01353e+02
 Pres. DC (bar) Pressure (bar)   Constr. rmsd
   -2.42214e+02    5.97972e+01    0.00000e+00

           Step           Time
      103365000   206730.00000

   Energies (kJ/mol)
        G96Bond       G96Angle    Proper Dih.  Improper Dih.          LJ-14
    2.43265e+03    3.73580e+03    2.78164e+03    1.09007e+03   -2.94708e+02
     Coulomb-14        LJ (SR)  Disper. corr.   Coulomb (SR)   Coul. recip.
    2.80952e+04    5.79426e+04   -4.32397e+03   -4.97287e+05    2.91483e+03
      Potential    Kinetic En.   Total Energy  Conserved En.    Temperature
   -4.02913e+05    7.19202e+04   -3.30993e+05    2.43918e+07    2.98359e+02
 Pres. DC (bar) Pressure (bar)   Constr. rmsd
   -2.43362e+02   -7.03237e+01    0.00000e+00

           Step           Time
      103370000   206740.00000

   Energies (kJ/mol)
        G96Bond       G96Angle    Proper Dih.  Improper Dih.          LJ-14
    2.29884e+03    3.62875e+03    2.88103e+03    1.03505e+03   -2.54542e+02
     Coulomb-14        LJ (SR)  Disper. corr.   Coulomb (SR)   Coul. recip.
    2.82086e+04    5.90776e+04   -4.37534e+03   -4.99166e+05    2.99775e+03
      Potential    Kinetic En.   Total Energy  Conserved En.    Temperature
   -4.03668e+05    7.24937e+04   -3.31174e+05    2.43922e+07    3.00738e+02
 Pres. DC (bar) Pressure (bar)   Constr. rmsd
   -2.49170e+02    2.08642e+02    0.00000e+00

           Step           Time
      103375000   206750.00000

   Energies (kJ/mol)
        G96Bond       G96Angle    Proper Dih.  Improper Dih.          LJ-14
    2.28178e+03    3.67891e+03    2.76133e+03    1.08368e+03   -3.01020e+02
     Coulomb-14        LJ (SR)  Disper. corr.   Coulomb (SR)   Coul. recip.
    2.79890e+04    5.86212e+04   -4.33160e+03   -4.97126e+05    3.00092e+03
      Potential    Kinetic En.   Total Energy  Conserved En.    Temperature
   -4.02342e+05    7.23110e+04   -3.30031e+05    2.43935e+07    2.99980e+02
 Pres. DC (bar) Pressure (bar)   Constr. rmsd
   -2.44220e+02    1.09091e+02    0.00000e+00

           Step           Time
      103380000   206760.00000

   Energies (kJ/mol)
        G96Bond       G96Angle    Proper Dih.  Improper Dih.          LJ-14
    2.34804e+03    3.83204e+03    2.73783e+03    1.17309e+03   -3.14047e+02
     Coulomb-14        LJ (SR)  Disper. corr.   Coulomb (SR)   Coul. recip.
    2.82230e+04    5.81306e+04   -4.25322e+03   -4.96700e+05    3.05434e+03
      Potential    Kinetic En.   Total Energy  Conserved En.    Temperature
   -4.01768e+05    7.26861e+04   -3.29082e+05    2.43945e+07    3.01536e+02
 Pres. DC (bar) Pressure (bar)   Constr. rmsd
   -2.35472e+02   -9.07178e+01    0.00000e+00

           Step           Time
      103385000   206770.00000

   Energies (kJ/mol)
        G96Bond       G96Angle    Proper Dih.  Improper Dih.          LJ-14
    2.35159e+03    3.76798e+03    2.77100e+03    1.09398e+03   -3.09344e+02
     Coulomb-14        LJ (SR)  Disper. corr.   Coulomb (SR)   Coul. recip.
    2.81404e+04    5.89179e+04   -4.32969e+03   -4.97696e+05    2.97150e+03
      Potential    Kinetic En.   Total Energy  Conserved En.    Temperature
   -4.02321e+05    7.21449e+04   -3.30176e+05    2.43952e+07    2.99291e+02
 Pres. DC (bar) Pressure (bar)   Constr. rmsd
   -2.44005e+02   -1.07885e+02    0.00000e+00

           Step           Time
      103390000   206780.00000

   Energies (kJ/mol)
        G96Bond       G96Angle    Proper Dih.  Improper Dih.          LJ-14
    2.29271e+03    3.74845e+03    2.74827e+03    1.04763e+03   -2.93599e+02
     Coulomb-14        LJ (SR)  Disper. corr.   Coulomb (SR)   Coul. recip.
    2.82354e+04    5.91586e+04   -4.35419e+03   -4.99158e+05    3.02884e+03
      Potential    Kinetic En.   Total Energy  Conserved En.    Temperature
   -4.03546e+05    7.23314e+04   -3.31215e+05    2.43963e+07    3.00065e+02
 Pres. DC (bar) Pressure (bar)   Constr. rmsd
   -2.46771e+02   -6.97449e+01    0.00000e+00

           Step           Time
      103395000   206790.00000

   Energies (kJ/mol)
        G96Bond       G96Angle    Proper Dih.  Improper Dih.          LJ-14
    2.30953e+03    3.68588e+03    2.72858e+03    1.12644e+03   -3.25164e+02
     Coulomb-14        LJ (SR)  Disper. corr.   Coulomb (SR)   Coul. recip.
    2.81005e+04    5.84762e+04   -4.32571e+03   -4.98352e+05    3.02631e+03
      Potential    Kinetic En.   Total Energy  Conserved En.    Temperature
   -4.03549e+05    7.21002e+04   -3.31449e+05    2.43972e+07    2.99105e+02
 Pres. DC (bar) Pressure (bar)   Constr. rmsd
   -2.43557e+02   -6.49046e+01    0.00000e+00

           Step           Time
      103400000   206800.00000

   Energies (kJ/mol)
        G96Bond       G96Angle    Proper Dih.  Improper Dih.          LJ-14
    2.33130e+03    3.67746e+03    2.82262e+03    1.11631e+03   -2.82038e+02
     Coulomb-14        LJ (SR)  Disper. corr.   Coulomb (SR)   Coul. recip.
    2.80753e+04    5.78729e+04   -4.32267e+03   -4.96642e+05    3.09200e+03
      Potential    Kinetic En.   Total Energy  Conserved En.    Temperature
   -4.02259e+05    7.17486e+04   -3.30511e+05    2.43977e+07    2.97647e+02
 Pres. DC (bar) Pressure (bar)   Constr. rmsd
   -2.43215e+02   -2.34472e+02    0.00000e+00

           Step           Time
      103405000   206810.00000

   Energies (kJ/mol)
        G96Bond       G96Angle    Proper Dih.  Improper Dih.          LJ-14
    2.37320e+03    3.63224e+03    2.83296e+03    1.06390e+03   -2.93406e+02
     Coulomb-14        LJ (SR)  Disper. corr.   Coulomb (SR)   Coul. recip.
    2.83441e+04    5.85864e+04   -4.33909e+03   -4.97833e+05    3.03202e+03
      Potential    Kinetic En.   Total Energy  Conserved En.    Temperature
   -4.02600e+05    7.23732e+04   -3.30227e+05    2.43984e+07    3.00238e+02
 Pres. DC (bar) Pressure (bar)   Constr. rmsd
   -2.45064e+02   -6.97570e+01    0.00000e+00

           Step           Time
      103410000   206820.00000

   Energies (kJ/mol)
        G96Bond       G96Angle    Proper Dih.  Improper Dih.          LJ-14
    2.27378e+03    3.75341e+03    2.78561e+03    1.12782e+03   -3.68219e+02
     Coulomb-14        LJ (SR)  Disper. corr.   Coulomb (SR)   Coul. recip.
    2.81085e+04    5.73011e+04   -4.29870e+03   -4.95842e+05    2.95845e+03
      Potential    Kinetic En.   Total Energy  Conserved En.    Temperature
   -4.02201e+05    7.24336e+04   -3.29767e+05    2.43996e+07    3.00488e+02
 Pres. DC (bar) Pressure (bar)   Constr. rmsd
   -2.40529e+02   -4.79166e+02    0.00000e+00

           Step           Time
      103415000   206830.00000

   Energies (kJ/mol)
        G96Bond       G96Angle    Proper Dih.  Improper Dih.          LJ-14
    2.36663e+03    3.85053e+03    2.92162e+03    1.10168e+03   -3.07421e+02
     Coulomb-14        LJ (SR)  Disper. corr.   Coulomb (SR)   Coul. recip.
    2.79990e+04    5.90039e+04   -4.30961e+03   -4.97678e+05    3.07675e+03
      Potential    Kinetic En.   Total Energy  Conserved En.    Temperature
   -4.01974e+05    7.21718e+04   -3.29803e+05    2.44008e+07    2.99402e+02
 Pres. DC (bar) Pressure (bar)   Constr. rmsd
   -2.41750e+02    1.23820e+01    0.00000e+00

           Step           Time
      103420000   206840.00000

   Energies (kJ/mol)
        G96Bond       G96Angle    Proper Dih.  Improper Dih.          LJ-14
    2.14363e+03    3.64735e+03    2.81735e+03    1.05616e+03   -3.64663e+02
     Coulomb-14        LJ (SR)  Disper. corr.   Coulomb (SR)   Coul. recip.
    2.81148e+04    5.83113e+04   -4.31245e+03   -4.97943e+05    3.04389e+03
      Potential    Kinetic En.   Total Energy  Conserved En.    Temperature
   -4.03486e+05    7.21470e+04   -3.31338e+05    2.44018e+07    2.99300e+02
 Pres. DC (bar) Pressure (bar)   Constr. rmsd
   -2.42067e+02   -2.51791e+02    0.00000e+00

           Step           Time
      103425000   206850.00000

   Energies (kJ/mol)
        G96Bond       G96Angle    Proper Dih.  Improper Dih.          LJ-14
    2.28096e+03    3.50739e+03    2.74901e+03    1.09730e+03   -2.48012e+02
     Coulomb-14        LJ (SR)  Disper. corr.   Coulomb (SR)   Coul. recip.
    2.82702e+04    5.88248e+04   -4.35914e+03   -4.98441e+05    3.02914e+03
      Potential    Kinetic En.   Total Energy  Conserved En.    Temperature
   -4.03290e+05    7.16167e+04   -3.31673e+05    2.44023e+07    2.97100e+02
 Pres. DC (bar) Pressure (bar)   Constr. rmsd
   -2.47331e+02    1.58480e+02    0.00000e+00

           Step           Time
      103430000   206860.00000

   Energies (kJ/mol)
        G96Bond       G96Angle    Proper Dih.  Improper Dih.          LJ-14
    2.16367e+03    3.57960e+03    2.79688e+03    1.08323e+03   -2.47212e+02
     Coulomb-14        LJ (SR)  Disper. corr.   Coulomb (SR)   Coul. recip.
    2.81403e+04    5.91834e+04   -4.33581e+03   -4.99597e+05    2.90582e+03
      Potential    Kinetic En.   Total Energy  Conserved En.    Temperature
   -4.04327e+05    7.17464e+04   -3.32580e+05    2.44033e+07    2.97637e+02
 Pres. DC (bar) Pressure (bar)   Constr. rmsd
   -2.44694e+02    1.90069e+02    0.00000e+00

           Step           Time
      103435000   206870.00000

   Energies (kJ/mol)
        G96Bond       G96Angle    Proper Dih.  Improper Dih.          LJ-14
    2.29761e+03    3.54083e+03    2.74151e+03    1.13502e+03   -2.41258e+02
     Coulomb-14        LJ (SR)  Disper. corr.   Coulomb (SR)   Coul. recip.
    2.81216e+04    5.78748e+04   -4.31301e+03   -4.96701e+05    2.96926e+03
      Potential    Kinetic En.   Total Energy  Conserved En.    Temperature
   -4.02575e+05    7.27775e+04   -3.29797e+05    2.44039e+07    3.01915e+02
 Pres. DC (bar) Pressure (bar)   Constr. rmsd
   -2.42131e+02   -2.62374e+01    0.00000e+00

           Step           Time
      103440000   206880.00000

   Energies (kJ/mol)
        G96Bond       G96Angle    Proper Dih.  Improper Dih.          LJ-14
    2.33171e+03    3.60409e+03    2.81155e+03    1.07142e+03   -3.17463e+02
     Coulomb-14        LJ (SR)  Disper. corr.   Coulomb (SR)   Coul. recip.
    2.80161e+04    5.95255e+04   -4.36907e+03   -4.99085e+05    2.97196e+03
      Potential    Kinetic En.   Total Energy  Conserved En.    Temperature
   -4.03439e+05    7.22977e+04   -3.31141e+05    2.44044e+07    2.99924e+02
 Pres. DC (bar) Pressure (bar)   Constr. rmsd
   -2.48458e+02    1.52880e+02    0.00000e+00

           Step           Time
      103445000   206890.00000

   Energies (kJ/mol)
        G96Bond       G96Angle    Proper Dih.  Improper Dih.          LJ-14
    2.30439e+03    3.60486e+03    2.75366e+03    1.02257e+03   -2.47053e+02
     Coulomb-14        LJ (SR)  Disper. corr.   Coulomb (SR)   Coul. recip.
    2.81453e+04    6.00298e+04   -4.36564e+03   -5.00324e+05    2.97910e+03
      Potential    Kinetic En.   Total Energy  Conserved En.    Temperature
   -4.04098e+05    7.22863e+04   -3.31811e+05    2.44055e+07    2.99877e+02
 Pres. DC (bar) Pressure (bar)   Constr. rmsd
   -2.48069e+02    3.12143e+02    0.00000e+00

           Step           Time
      103450000   206900.00000

   Energies (kJ/mol)
        G96Bond       G96Angle    Proper Dih.  Improper Dih.          LJ-14
    2.38355e+03    3.52108e+03    2.70274e+03    1.11962e+03   -3.09632e+02
     Coulomb-14        LJ (SR)  Disper. corr.   Coulomb (SR)   Coul. recip.
    2.81069e+04    5.76415e+04   -4.28205e+03   -4.95697e+05    3.05400e+03
      Potential    Kinetic En.   Total Energy  Conserved En.    Temperature
   -4.01759e+05    7.21170e+04   -3.29642e+05    2.44065e+07    2.99175e+02
 Pres. DC (bar) Pressure (bar)   Constr. rmsd
   -2.38672e+02   -2.43271e+02    0.00000e+00

           Step           Time
      103455000   206910.00000

   Energies (kJ/mol)
        G96Bond       G96Angle    Proper Dih.  Improper Dih.          LJ-14
    2.41223e+03    3.81418e+03    2.78782e+03    1.09314e+03   -3.02186e+02
     Coulomb-14        LJ (SR)  Disper. corr.   Coulomb (SR)   Coul. recip.
    2.80201e+04    5.97360e+04   -4.35073e+03   -4.98154e+05    2.99974e+03
      Potential    Kinetic En.   Total Energy  Conserved En.    Temperature
   -4.01944e+05    7.24554e+04   -3.29488e+05    2.44073e+07    3.00579e+02
 Pres. DC (bar) Pressure (bar)   Constr. rmsd
   -2.46379e+02    3.25571e+02    0.00000e+00

           Step           Time
      103460000   206920.00000

   Energies (kJ/mol)
        G96Bond       G96Angle    Proper Dih.  Improper Dih.          LJ-14
    2.37390e+03    3.65481e+03    2.86343e+03    1.09707e+03   -2.63383e+02
     Coulomb-14        LJ (SR)  Disper. corr.   Coulomb (SR)   Coul. recip.
    2.80817e+04    5.97453e+04   -4.32461e+03   -4.99857e+05    2.98898e+03
      Potential    Kinetic En.   Total Energy  Conserved En.    Temperature
   -4.03640e+05    7.22427e+04   -3.31397e+05    2.44074e+07    2.99697e+02
 Pres. DC (bar) Pressure (bar)   Constr. rmsd
   -2.43433e+02    8.96227e+01    0.00000e+00

           Step           Time
      103465000   206930.00000

   Energies (kJ/mol)
        G96Bond       G96Angle    Proper Dih.  Improper Dih.          LJ-14
    2.21369e+03    3.60317e+03    2.88830e+03    1.04031e+03   -2.91314e+02
     Coulomb-14        LJ (SR)  Disper. corr.   Coulomb (SR)   Coul. recip.
    2.81633e+04    5.95310e+04   -4.40030e+03   -5.00063e+05    2.95759e+03
      Potential    Kinetic En.   Total Energy  Conserved En.    Temperature
   -4.04357e+05    7.22355e+04   -3.32122e+05    2.44091e+07    2.99666e+02
 Pres. DC (bar) Pressure (bar)   Constr. rmsd
   -2.52018e+02    6.75873e+02    0.00000e+00

           Step           Time
      103470000   206940.00000

   Energies (kJ/mol)
        G96Bond       G96Angle    Proper Dih.  Improper Dih.          LJ-14
    2.25096e+03    3.57988e+03    2.85284e+03    1.13231e+03   -3.00046e+02
     Coulomb-14        LJ (SR)  Disper. corr.   Coulomb (SR)   Coul. recip.
    2.81151e+04    5.93410e+04   -4.32450e+03   -4.98322e+05    2.93949e+03
      Potential    Kinetic En.   Total Energy  Conserved En.    Temperature
   -4.02735e+05    7.26484e+04   -3.30087e+05    2.44108e+07    3.01379e+02
 Pres. DC (bar) Pressure (bar)   Constr. rmsd
   -2.43421e+02    1.03980e+02    0.00000e+00

           Step           Time
      103475000   206950.00000

   Energies (kJ/mol)
        G96Bond       G96Angle    Proper Dih.  Improper Dih.          LJ-14
    2.34961e+03    3.88697e+03    2.76046e+03    1.05324e+03   -3.43680e+02
     Coulomb-14        LJ (SR)  Disper. corr.   Coulomb (SR)   Coul. recip.
    2.79951e+04    5.74375e+04   -4.31957e+03   -4.95790e+05    2.98454e+03
      Potential    Kinetic En.   Total Energy  Conserved En.    Temperature
   -4.01986e+05    7.21900e+04   -3.29796e+05    2.44112e+07    2.99478e+02
 Pres. DC (bar) Pressure (bar)   Constr. rmsd
   -2.42867e+02   -2.97017e+02    0.00000e+00

           Step           Time
      103480000   206960.00000

   Energies (kJ/mol)
        G96Bond       G96Angle    Proper Dih.  Improper Dih.          LJ-14
    2.29460e+03    3.74922e+03    2.72339e+03    1.14010e+03   -2.10990e+02
     Coulomb-14        LJ (SR)  Disper. corr.   Coulomb (SR)   Coul. recip.
    2.82005e+04    6.09708e+04   -4.35075e+03   -5.00538e+05    2.98753e+03
      Potential    Kinetic En.   Total Energy  Conserved En.    Temperature
   -4.03034e+05    7.23497e+04   -3.30684e+05    2.44117e+07    3.00140e+02
 Pres. DC (bar) Pressure (bar)   Constr. rmsd
   -2.46381e+02    5.18603e+02    0.00000e+00

           Step           Time
      103485000   206970.00000

   Energies (kJ/mol)
        G96Bond       G96Angle    Proper Dih.  Improper Dih.          LJ-14
    2.38956e+03    3.56268e+03    2.77849e+03    1.08601e+03   -2.38596e+02
     Coulomb-14        LJ (SR)  Disper. corr.   Coulomb (SR)   Coul. recip.
    2.79394e+04    5.99980e+04   -4.38389e+03   -4.99149e+05    2.97887e+03
      Potential    Kinetic En.   Total Energy  Conserved En.    Temperature
   -4.03038e+05    7.27739e+04   -3.30264e+05    2.44120e+07    3.01900e+02
 Pres. DC (bar) Pressure (bar)   Constr. rmsd
   -2.50145e+02    4.86482e+02    0.00000e+00

           Step           Time
      103490000   206980.00000

   Energies (kJ/mol)
        G96Bond       G96Angle    Proper Dih.  Improper Dih.          LJ-14
    2.33575e+03    3.58026e+03    2.78849e+03    1.14897e+03   -3.29217e+02
     Coulomb-14        LJ (SR)  Disper. corr.   Coulomb (SR)   Coul. recip.
    2.82994e+04    5.89093e+04   -4.34514e+03   -4.98584e+05    2.90386e+03
      Potential    Kinetic En.   Total Energy  Conserved En.    Temperature
   -4.03293e+05    7.17102e+04   -3.31582e+05    2.44133e+07    2.97488e+02
 Pres. DC (bar) Pressure (bar)   Constr. rmsd
   -2.45747e+02    4.09132e+01    0.00000e+00

           Step           Time
      103495000   206990.00000

   Energies (kJ/mol)
        G96Bond       G96Angle    Proper Dih.  Improper Dih.          LJ-14
    2.27278e+03    3.62976e+03    2.76093e+03    1.14881e+03   -2.56254e+02
     Coulomb-14        LJ (SR)  Disper. corr.   Coulomb (SR)   Coul. recip.
    2.80193e+04    5.84391e+04   -4.38235e+03   -4.98157e+05    3.06107e+03
      Potential    Kinetic En.   Total Energy  Conserved En.    Temperature
   -4.03464e+05    7.25414e+04   -3.30923e+05    2.44143e+07    3.00936e+02
 Pres. DC (bar) Pressure (bar)   Constr. rmsd
   -2.49969e+02    4.46943e+02    0.00000e+00

           Step           Time
      103500000   207000.00000

   Energies (kJ/mol)
        G96Bond       G96Angle    Proper Dih.  Improper Dih.          LJ-14
    2.18671e+03    3.65170e+03    2.92299e+03    1.13270e+03   -2.48246e+02
     Coulomb-14        LJ (SR)  Disper. corr.   Coulomb (SR)   Coul. recip.
    2.81185e+04    5.78787e+04   -4.28592e+03   -4.97203e+05    3.05637e+03
      Potential    Kinetic En.   Total Energy  Conserved En.    Temperature
   -4.02790e+05    7.22054e+04   -3.30584e+05    2.44150e+07    2.99542e+02
 Pres. DC (bar) Pressure (bar)   Constr. rmsd
   -2.39102e+02   -1.66133e+02    0.00000e+00

           Step           Time
      103505000   207010.00000

   Energies (kJ/mol)
        G96Bond       G96Angle    Proper Dih.  Improper Dih.          LJ-14
    2.18515e+03    3.70809e+03    2.77615e+03    1.09771e+03   -2.55781e+02
     Coulomb-14        LJ (SR)  Disper. corr.   Coulomb (SR)   Coul. recip.
    2.78314e+04    5.74216e+04   -4.30975e+03   -4.96686e+05    3.01081e+03
      Potential    Kinetic En.   Total Energy  Conserved En.    Temperature
   -4.03221e+05    7.18905e+04   -3.31330e+05    2.44164e+07    2.98235e+02
 Pres. DC (bar) Pressure (bar)   Constr. rmsd
   -2.41765e+02   -2.60194e+02    0.00000e+00

           Step           Time
      103510000   207020.00000

   Energies (kJ/mol)
        G96Bond       G96Angle    Proper Dih.  Improper Dih.          LJ-14
    2.30807e+03    3.81495e+03    2.87151e+03    1.13925e+03   -3.22372e+02
     Coulomb-14        LJ (SR)  Disper. corr.   Coulomb (SR)   Coul. recip.
    2.78659e+04    5.72546e+04   -4.28940e+03   -4.96533e+05    3.06777e+03
      Potential    Kinetic En.   Total Energy  Conserved En.    Temperature
   -4.02823e+05    7.20914e+04   -3.30731e+05    2.44172e+07    2.99069e+02
 Pres. DC (bar) Pressure (bar)   Constr. rmsd
   -2.39490e+02   -4.72653e+02    0.00000e+00

           Step           Time
      103515000   207030.00000

   Energies (kJ/mol)
        G96Bond       G96Angle    Proper Dih.  Improper Dih.          LJ-14
    2.29510e+03    3.59036e+03    2.89664e+03    1.08922e+03   -2.95112e+02
     Coulomb-14        LJ (SR)  Disper. corr.   Coulomb (SR)   Coul. recip.
    2.78196e+04    5.83119e+04   -4.33001e+03   -4.98370e+05    2.99290e+03
      Potential    Kinetic En.   Total Energy  Conserved En.    Temperature
   -4.03999e+05    7.29440e+04   -3.31056e+05    2.44181e+07    3.02606e+02
 Pres. DC (bar) Pressure (bar)   Constr. rmsd
   -2.44041e+02   -3.54434e+02    0.00000e+00

           Step           Time
      103520000   207040.00000

   Energies (kJ/mol)
        G96Bond       G96Angle    Proper Dih.  Improper Dih.          LJ-14
    2.33164e+03    3.79666e+03    2.76281e+03    1.16235e+03   -2.93503e+02
     Coulomb-14        LJ (SR)  Disper. corr.   Coulomb (SR)   Coul. recip.
    2.80093e+04    5.79571e+04   -4.28432e+03   -4.96650e+05    3.04243e+03
      Potential    Kinetic En.   Total Energy  Conserved En.    Temperature
   -4.02166e+05    7.26631e+04   -3.29502e+05    2.44192e+07    3.01441e+02
 Pres. DC (bar) Pressure (bar)   Constr. rmsd
   -2.38924e+02   -4.67288e+02    0.00000e+00

           Step           Time
      103525000   207050.00000

   Energies (kJ/mol)
        G96Bond       G96Angle    Proper Dih.  Improper Dih.          LJ-14
    2.34273e+03    3.66265e+03    2.69695e+03    1.03692e+03   -3.03255e+02
     Coulomb-14        LJ (SR)  Disper. corr.   Coulomb (SR)   Coul. recip.
    2.82388e+04    5.80097e+04   -4.31628e+03   -4.98008e+05    2.92339e+03
      Potential    Kinetic En.   Total Energy  Conserved En.    Temperature
   -4.03716e+05    7.25535e+04   -3.31163e+05    2.44196e+07    3.00986e+02
 Pres. DC (bar) Pressure (bar)   Constr. rmsd
   -2.42498e+02   -4.16003e+02    0.00000e+00

           Step           Time
      103530000   207060.00000

   Energies (kJ/mol)
        G96Bond       G96Angle    Proper Dih.  Improper Dih.          LJ-14
    2.25779e+03    3.55324e+03    2.75455e+03    1.06150e+03   -2.70433e+02
     Coulomb-14        LJ (SR)  Disper. corr.   Coulomb (SR)   Coul. recip.
    2.79478e+04    5.83359e+04   -4.30161e+03   -4.97129e+05    3.07631e+03
      Potential    Kinetic En.   Total Energy  Conserved En.    Temperature
   -4.02714e+05    7.22179e+04   -3.30496e+05    2.44205e+07    2.99593e+02
 Pres. DC (bar) Pressure (bar)   Constr. rmsd
   -2.40854e+02   -2.09748e+02    0.00000e+00

           Step           Time
      103535000   207070.00000

   Energies (kJ/mol)
        G96Bond       G96Angle    Proper Dih.  Improper Dih.          LJ-14
    2.43983e+03    3.53111e+03    2.82723e+03    1.05753e+03   -3.18806e+02
     Coulomb-14        LJ (SR)  Disper. corr.   Coulomb (SR)   Coul. recip.
    2.80185e+04    5.80298e+04   -4.34746e+03   -4.97654e+05    2.99568e+03
      Potential    Kinetic En.   Total Energy  Conserved En.    Temperature
   -4.03420e+05    7.30209e+04   -3.30399e+05    2.44207e+07    3.02925e+02
 Pres. DC (bar) Pressure (bar)   Constr. rmsd
   -2.46010e+02   -4.85408e+01    0.00000e+00

           Step           Time
      103540000   207080.00000

   Energies (kJ/mol)
        G96Bond       G96Angle    Proper Dih.  Improper Dih.          LJ-14
    2.23314e+03    3.73676e+03    2.76181e+03    1.12268e+03   -3.12797e+02
     Coulomb-14        LJ (SR)  Disper. corr.   Coulomb (SR)   Coul. recip.
    2.79136e+04    5.81855e+04   -4.33771e+03   -4.96780e+05    2.97320e+03
      Potential    Kinetic En.   Total Energy  Conserved En.    Temperature
   -4.02504e+05    7.18157e+04   -3.30688e+05    2.44217e+07    2.97925e+02
 Pres. DC (bar) Pressure (bar)   Constr. rmsd
   -2.44908e+02   -5.77594e+01    0.00000e+00

           Step           Time
      103545000   207090.00000

   Energies (kJ/mol)
        G96Bond       G96Angle    Proper Dih.  Improper Dih.          LJ-14
    2.28582e+03    3.61921e+03    2.73978e+03    1.11576e+03   -2.79799e+02
     Coulomb-14        LJ (SR)  Disper. corr.   Coulomb (SR)   Coul. recip.
    2.80402e+04    5.95143e+04   -4.35796e+03   -4.98828e+05    3.00499e+03
      Potential    Kinetic En.   Total Energy  Conserved En.    Temperature
   -4.03146e+05    7.24755e+04   -3.30670e+05    2.44228e+07    3.00662e+02
 Pres. DC (bar) Pressure (bar)   Constr. rmsd
   -2.47197e+02    1.44226e+02    0.00000e+00

           Step           Time
      103550000   207100.00000

   Energies (kJ/mol)
        G96Bond       G96Angle    Proper Dih.  Improper Dih.          LJ-14
    2.36459e+03    3.73472e+03    2.73539e+03    1.03250e+03   -2.47427e+02
     Coulomb-14        LJ (SR)  Disper. corr.   Coulomb (SR)   Coul. recip.
    2.80847e+04    5.80876e+04   -4.30511e+03   -4.97628e+05    3.03089e+03
      Potential    Kinetic En.   Total Energy  Conserved En.    Temperature
   -4.03110e+05    7.33134e+04   -3.29797e+05    2.44239e+07    3.04138e+02
 Pres. DC (bar) Pressure (bar)   Constr. rmsd
   -2.41245e+02   -2.23732e+02    0.00000e+00

           Step           Time
      103555000   207110.00000

   Energies (kJ/mol)
        G96Bond       G96Angle    Proper Dih.  Improper Dih.          LJ-14
    2.13862e+03    3.92744e+03    2.77257e+03    1.08417e+03   -2.01375e+02
     Coulomb-14        LJ (SR)  Disper. corr.   Coulomb (SR)   Coul. recip.
    2.79188e+04    5.82634e+04   -4.32411e+03   -4.97582e+05    3.04883e+03
      Potential    Kinetic En.   Total Energy  Conserved En.    Temperature
   -4.02954e+05    7.24769e+04   -3.30477e+05    2.44244e+07    3.00668e+02
 Pres. DC (bar) Pressure (bar)   Constr. rmsd
   -2.43377e+02    5.94388e+00    0.00000e+00

           Step           Time
      103560000   207120.00000

   Energies (kJ/mol)
        G96Bond       G96Angle    Proper Dih.  Improper Dih.          LJ-14
    2.25517e+03    3.49682e+03    2.66987e+03    1.08221e+03   -2.24456e+02
     Coulomb-14        LJ (SR)  Disper. corr.   Coulomb (SR)   Coul. recip.
    2.80726e+04    5.92876e+04   -4.32509e+03   -4.98755e+05    2.98822e+03
      Potential    Kinetic En.   Total Energy  Conserved En.    Temperature
   -4.03452e+05    7.15648e+04   -3.31887e+05    2.44258e+07    2.96884e+02
 Pres. DC (bar) Pressure (bar)   Constr. rmsd
   -2.43487e+02    1.45731e+02    0.00000e+00

           Step           Time
      103565000   207130.00000

   Energies (kJ/mol)
        G96Bond       G96Angle    Proper Dih.  Improper Dih.          LJ-14
    2.43257e+03    3.66527e+03    2.77908e+03    1.08050e+03   -2.26906e+02
     Coulomb-14        LJ (SR)  Disper. corr.   Coulomb (SR)   Coul. recip.
    2.79615e+04    5.86832e+04   -4.36418e+03   -4.97566e+05    3.01191e+03
      Potential    Kinetic En.   Total Energy  Conserved En.    Temperature
   -4.02543e+05    7.24759e+04   -3.30067e+05    2.44277e+07    3.00664e+02
 Pres. DC (bar) Pressure (bar)   Constr. rmsd
   -2.47902e+02    2.05393e+02    0.00000e+00

           Step           Time
      103570000   207140.00000

   Energies (kJ/mol)
        G96Bond       G96Angle    Proper Dih.  Improper Dih.          LJ-14
    2.20521e+03    3.58739e+03    2.78099e+03    1.14215e+03   -2.88154e+02
     Coulomb-14        LJ (SR)  Disper. corr.   Coulomb (SR)   Coul. recip.
    2.80272e+04    5.77577e+04   -4.27731e+03   -4.95515e+05    3.08050e+03
      Potential    Kinetic En.   Total Energy  Conserved En.    Temperature
   -4.01499e+05    7.23234e+04   -3.29176e+05    2.44292e+07    3.00031e+02
 Pres. DC (bar) Pressure (bar)   Constr. rmsd
   -2.38143e+02   -3.42129e+02    0.00000e+00

           Step           Time
      103575000   207150.00000

   Energies (kJ/mol)
        G96Bond       G96Angle    Proper Dih.  Improper Dih.          LJ-14
    2.24810e+03    3.69423e+03    2.80464e+03    1.10685e+03   -3.26377e+02
     Coulomb-14        LJ (SR)  Disper. corr.   Coulomb (SR)   Coul. recip.
    2.80498e+04    5.83714e+04   -4.32739e+03   -4.97922e+05    3.18503e+03
      Potential    Kinetic En.   Total Energy  Conserved En.    Temperature
   -4.03116e+05    7.22958e+04   -3.30820e+05    2.44310e+07    2.99917e+02
 Pres. DC (bar) Pressure (bar)   Constr. rmsd
   -2.43746e+02   -1.04447e+02    0.00000e+00

           Step           Time
      103580000   207160.00000

   Energies (kJ/mol)
        G96Bond       G96Angle    Proper Dih.  Improper Dih.          LJ-14
    2.32753e+03    3.72380e+03    2.79010e+03    1.09233e+03   -3.43531e+02
     Coulomb-14        LJ (SR)  Disper. corr.   Coulomb (SR)   Coul. recip.
    2.80609e+04    6.04790e+04   -4.34797e+03   -5.00810e+05    2.96025e+03
      Potential    Kinetic En.   Total Energy  Conserved En.    Temperature
   -4.04068e+05    7.25570e+04   -3.31511e+05    2.44315e+07    3.01000e+02
 Pres. DC (bar) Pressure (bar)   Constr. rmsd
   -2.46067e+02    2.22695e+02    0.00000e+00

           Step           Time
      103585000   207170.00000

   Energies (kJ/mol)
        G96Bond       G96Angle    Proper Dih.  Improper Dih.          LJ-14
    2.40974e+03    3.65523e+03    2.78944e+03    1.10195e+03   -2.77697e+02
     Coulomb-14        LJ (SR)  Disper. corr.   Coulomb (SR)   Coul. recip.
    2.80554e+04    5.88709e+04   -4.32217e+03   -4.97298e+05    3.14849e+03
      Potential    Kinetic En.   Total Energy  Conserved En.    Temperature
   -4.01867e+05    7.29610e+04   -3.28906e+05    2.44330e+07    3.02676e+02
 Pres. DC (bar) Pressure (bar)   Constr. rmsd
   -2.43159e+02    2.06132e+02    0.00000e+00

           Step           Time
      103590000   207180.00000

   Energies (kJ/mol)
        G96Bond       G96Angle    Proper Dih.  Improper Dih.          LJ-14
    2.33244e+03    3.75101e+03    2.83393e+03    1.14356e+03   -2.56165e+02
     Coulomb-14        LJ (SR)  Disper. corr.   Coulomb (SR)   Coul. recip.
    2.78507e+04    5.88841e+04   -4.34837e+03   -4.98742e+05    2.92410e+03
      Potential    Kinetic En.   Total Energy  Conserved En.    Temperature
   -4.03627e+05    7.20156e+04   -3.31611e+05    2.44332e+07    2.98755e+02
 Pres. DC (bar) Pressure (bar)   Constr. rmsd
   -2.46113e+02    3.34620e+01    0.00000e+00

           Step           Time
      103595000   207190.00000

   Energies (kJ/mol)
        G96Bond       G96Angle    Proper Dih.  Improper Dih.          LJ-14
    2.31022e+03    3.68341e+03    2.72127e+03    1.11142e+03   -3.24168e+02
     Coulomb-14        LJ (SR)  Disper. corr.   Coulomb (SR)   Coul. recip.
    2.81161e+04    6.03336e+04   -4.36577e+03   -5.01399e+05    2.88662e+03
      Potential    Kinetic En.   Total Energy  Conserved En.    Temperature
   -4.04926e+05    7.30535e+04   -3.31873e+05    2.44341e+07    3.03060e+02
 Pres. DC (bar) Pressure (bar)   Constr. rmsd
   -2.48083e+02    3.85764e+02    0.00000e+00

           Step           Time
      103600000   207200.00000

   Energies (kJ/mol)
        G96Bond       G96Angle    Proper Dih.  Improper Dih.          LJ-14
    2.30327e+03    3.56879e+03    2.83458e+03    1.10372e+03   -3.12710e+02
     Coulomb-14        LJ (SR)  Disper. corr.   Coulomb (SR)   Coul. recip.
    2.80987e+04    5.90029e+04   -4.29118e+03   -4.98533e+05    3.07849e+03
      Potential    Kinetic En.   Total Energy  Conserved En.    Temperature
   -4.03147e+05    7.20231e+04   -3.31124e+05    2.44345e+07    2.98786e+02
 Pres. DC (bar) Pressure (bar)   Constr. rmsd
   -2.39689e+02   -3.11292e+02    0.00000e+00

           Step           Time
      103605000   207210.00000

   Energies (kJ/mol)
        G96Bond       G96Angle    Proper Dih.  Improper Dih.          LJ-14
    2.22465e+03    3.66300e+03    2.80961e+03    1.08100e+03   -3.40996e+02
     Coulomb-14        LJ (SR)  Disper. corr.   Coulomb (SR)   Coul. recip.
    2.82027e+04    5.92378e+04   -4.34959e+03   -4.98598e+05    2.97683e+03
      Potential    Kinetic En.   Total Energy  Conserved En.    Temperature
   -4.03093e+05    7.18293e+04   -3.31263e+05    2.44353e+07    2.97981e+02
 Pres. DC (bar) Pressure (bar)   Constr. rmsd
   -2.46250e+02    2.55966e+02    0.00000e+00

           Step           Time
      103610000   207220.00000

   Energies (kJ/mol)
        G96Bond       G96Angle    Proper Dih.  Improper Dih.          LJ-14
    2.18152e+03    3.61719e+03    2.74094e+03    1.07579e+03   -2.88103e+02
     Coulomb-14        LJ (SR)  Disper. corr.   Coulomb (SR)   Coul. recip.
    2.81088e+04    5.74215e+04   -4.29663e+03   -4.97162e+05    2.99978e+03
      Potential    Kinetic En.   Total Energy  Conserved En.    Temperature
   -4.03601e+05    7.18671e+04   -3.31734e+05    2.44358e+07    2.98138e+02
 Pres. DC (bar) Pressure (bar)   Constr. rmsd
   -2.40297e+02   -4.59961e+02    0.00000e+00

           Step           Time
      103615000   207230.00000

   Energies (kJ/mol)
        G96Bond       G96Angle    Proper Dih.  Improper Dih.          LJ-14
    2.30509e+03    3.77456e+03    2.75863e+03    1.10961e+03   -3.81053e+02
     Coulomb-14        LJ (SR)  Disper. corr.   Coulomb (SR)   Coul. recip.
    2.79865e+04    6.02523e+04   -4.35963e+03   -5.00578e+05    3.01016e+03
      Potential    Kinetic En.   Total Energy  Conserved En.    Temperature
   -4.04122e+05    7.21119e+04   -3.32010e+05    2.44361e+07    2.99154e+02
 Pres. DC (bar) Pressure (bar)   Constr. rmsd
   -2.47387e+02   -5.74965e+01    0.00000e+00

           Step           Time
      103620000   207240.00000

   Energies (kJ/mol)
        G96Bond       G96Angle    Proper Dih.  Improper Dih.          LJ-14
    2.31524e+03    3.80615e+03    2.79731e+03    1.11901e+03   -3.53891e+02
     Coulomb-14        LJ (SR)  Disper. corr.   Coulomb (SR)   Coul. recip.
    2.81308e+04    5.93079e+04   -4.34689e+03   -4.98895e+05    3.10641e+03
      Potential    Kinetic En.   Total Energy  Conserved En.    Temperature
   -4.03013e+05    7.23586e+04   -3.30654e+05    2.44367e+07    3.00177e+02
 Pres. DC (bar) Pressure (bar)   Constr. rmsd
   -2.45944e+02    2.32225e+02    0.00000e+00

           Step           Time
      103625000   207250.00000

   Energies (kJ/mol)
        G96Bond       G96Angle    Proper Dih.  Improper Dih.          LJ-14
    2.28417e+03    3.55263e+03    2.87170e+03    1.06270e+03   -3.20513e+02
     Coulomb-14        LJ (SR)  Disper. corr.   Coulomb (SR)   Coul. recip.
    2.81838e+04    5.94725e+04   -4.35308e+03   -4.99140e+05    2.94062e+03
      Potential    Kinetic En.   Total Energy  Conserved En.    Temperature
   -4.03445e+05    7.28524e+04   -3.30593e+05    2.44377e+07    3.02226e+02
 Pres. DC (bar) Pressure (bar)   Constr. rmsd
   -2.46645e+02    1.52871e+02    0.00000e+00

           Step           Time
      103630000   207260.00000

   Energies (kJ/mol)
        G96Bond       G96Angle    Proper Dih.  Improper Dih.          LJ-14
    2.42968e+03    3.63040e+03    2.75646e+03    1.12740e+03   -3.40656e+02
     Coulomb-14        LJ (SR)  Disper. corr.   Coulomb (SR)   Coul. recip.
    2.81373e+04    5.80988e+04   -4.29137e+03   -4.97799e+05    2.97708e+03
      Potential    Kinetic En.   Total Energy  Conserved En.    Temperature
   -4.03274e+05    7.25439e+04   -3.30730e+05    2.44393e+07    3.00946e+02
 Pres. DC (bar) Pressure (bar)   Constr. rmsd
   -2.39710e+02   -5.01790e+02    0.00000e+00

           Step           Time
      103635000   207270.00000

   Energies (kJ/mol)
        G96Bond       G96Angle    Proper Dih.  Improper Dih.          LJ-14
    2.33995e+03    3.55612e+03    2.71476e+03    1.05478e+03   -2.92561e+02
     Coulomb-14        LJ (SR)  Disper. corr.   Coulomb (SR)   Coul. recip.
    2.82603e+04    5.94310e+04   -4.36931e+03   -5.00296e+05    3.02394e+03
      Potential    Kinetic En.   Total Energy  Conserved En.    Temperature
   -4.04577e+05    7.18178e+04   -3.32760e+05    2.44397e+07    2.97934e+02
 Pres. DC (bar) Pressure (bar)   Constr. rmsd
   -2.48485e+02    3.52452e+02    0.00000e+00

           Step           Time
      103640000   207280.00000

   Energies (kJ/mol)
        G96Bond       G96Angle    Proper Dih.  Improper Dih.          LJ-14
    2.27958e+03    3.57565e+03    2.83810e+03    1.10993e+03   -2.94889e+02
     Coulomb-14        LJ (SR)  Disper. corr.   Coulomb (SR)   Coul. recip.
    2.81355e+04    5.91586e+04   -4.36204e+03   -4.98476e+05    2.95929e+03
      Potential    Kinetic En.   Total Energy  Conserved En.    Temperature
   -4.03076e+05    7.23315e+04   -3.30745e+05    2.44409e+07    3.00065e+02
 Pres. DC (bar) Pressure (bar)   Constr. rmsd
   -2.47660e+02    7.71175e+01    0.00000e+00

           Step           Time
      103645000   207290.00000

   Energies (kJ/mol)
        G96Bond       G96Angle    Proper Dih.  Improper Dih.          LJ-14
    2.39654e+03    3.86968e+03    2.73892e+03    1.10840e+03   -3.14343e+02
     Coulomb-14        LJ (SR)  Disper. corr.   Coulomb (SR)   Coul. recip.
    2.81491e+04    5.80106e+04   -4.31553e+03   -4.98052e+05    2.99803e+03
      Potential    Kinetic En.   Total Energy  Conserved En.    Temperature
   -4.03410e+05    7.33095e+04   -3.30101e+05    2.44415e+07    3.04122e+02
 Pres. DC (bar) Pressure (bar)   Constr. rmsd
   -2.42413e+02   -1.08309e+02    0.00000e+00

           Step           Time
      103650000   207300.00000

   Energies (kJ/mol)
        G96Bond       G96Angle    Proper Dih.  Improper Dih.          LJ-14
    2.27388e+03    3.58813e+03    2.80998e+03    1.01301e+03   -2.82848e+02
     Coulomb-14        LJ (SR)  Disper. corr.   Coulomb (SR)   Coul. recip.
    2.84461e+04    5.76233e+04   -4.32266e+03   -4.97788e+05    2.95866e+03
      Potential    Kinetic En.   Total Energy  Conserved En.    Temperature
   -4.03681e+05    7.20365e+04   -3.31644e+05    2.44418e+07    2.98841e+02
 Pres. DC (bar) Pressure (bar)   Constr. rmsd
   -2.43214e+02   -6.28650e+01    0.00000e+00

           Step           Time
      103655000   207310.00000

   Energies (kJ/mol)
        G96Bond       G96Angle    Proper Dih.  Improper Dih.          LJ-14
    2.42598e+03    3.51352e+03    2.80229e+03    1.05844e+03   -2.60212e+02
     Coulomb-14        LJ (SR)  Disper. corr.   Coulomb (SR)   Coul. recip.
    2.82678e+04    5.88370e+04   -4.35969e+03   -4.97797e+05    3.05521e+03
      Potential    Kinetic En.   Total Energy  Conserved En.    Temperature
   -4.02457e+05    7.18986e+04   -3.30558e+05    2.44427e+07    2.98269e+02
 Pres. DC (bar) Pressure (bar)   Constr. rmsd
   -2.47394e+02    2.19087e+02    0.00000e+00

           Step           Time
      103660000   207320.00000

   Energies (kJ/mol)
        G96Bond       G96Angle    Proper Dih.  Improper Dih.          LJ-14
    2.29513e+03    3.48649e+03    2.82512e+03    1.07887e+03   -2.62859e+02
     Coulomb-14        LJ (SR)  Disper. corr.   Coulomb (SR)   Coul. recip.
    2.82425e+04    5.97766e+04   -4.28577e+03   -4.99885e+05    3.05843e+03
      Potential    Kinetic En.   Total Energy  Conserved En.    Temperature
   -4.03670e+05    7.18668e+04   -3.31803e+05    2.44431e+07    2.98137e+02
 Pres. DC (bar) Pressure (bar)   Constr. rmsd
   -2.39085e+02   -2.22225e+02    0.00000e+00

           Step           Time
      103665000   207330.00000

   Energies (kJ/mol)
        G96Bond       G96Angle    Proper Dih.  Improper Dih.          LJ-14
    2.33755e+03    3.71993e+03    2.79985e+03    1.09190e+03   -3.17194e+02
     Coulomb-14        LJ (SR)  Disper. corr.   Coulomb (SR)   Coul. recip.
    2.81692e+04    5.90291e+04   -4.38344e+03   -4.99346e+05    3.00152e+03
      Potential    Kinetic En.   Total Energy  Conserved En.    Temperature
   -4.03897e+05    7.20043e+04   -3.31893e+05    2.44445e+07    2.98708e+02
 Pres. DC (bar) Pressure (bar)   Constr. rmsd
   -2.50093e+02    3.28702e+02    0.00000e+00

           Step           Time
      103670000   207340.00000

   Energies (kJ/mol)
        G96Bond       G96Angle    Proper Dih.  Improper Dih.          LJ-14
    2.28909e+03    3.60083e+03    2.73326e+03    9.97749e+02   -3.16259e+02
     Coulomb-14        LJ (SR)  Disper. corr.   Coulomb (SR)   Coul. recip.
    2.80271e+04    5.98428e+04   -4.37683e+03   -5.00100e+05    2.93251e+03
      Potential    Kinetic En.   Total Energy  Conserved En.    Temperature
   -4.04370e+05    7.23070e+04   -3.32063e+05    2.44464e+07    2.99963e+02
 Pres. DC (bar) Pressure (bar)   Constr. rmsd
   -2.49340e+02    1.31220e+02    0.00000e+00

           Step           Time
      103675000   207350.00000

   Energies (kJ/mol)
        G96Bond       G96Angle    Proper Dih.  Improper Dih.          LJ-14
    2.36123e+03    3.59146e+03    2.86482e+03    1.14664e+03   -3.56669e+02
     Coulomb-14        LJ (SR)  Disper. corr.   Coulomb (SR)   Coul. recip.
    2.81083e+04    5.79391e+04   -4.29956e+03   -4.96285e+05    2.99725e+03
      Potential    Kinetic En.   Total Energy  Conserved En.    Temperature
   -4.01932e+05    7.29856e+04   -3.28947e+05    2.44473e+07    3.02778e+02
 Pres. DC (bar) Pressure (bar)   Constr. rmsd
   -2.40625e+02   -4.26938e+02    0.00000e+00

           Step           Time
      103680000   207360.00000

   Energies (kJ/mol)
        G96Bond       G96Angle    Proper Dih.  Improper Dih.          LJ-14
    2.14821e+03    3.83136e+03    2.78644e+03    1.14005e+03   -3.23252e+02
     Coulomb-14        LJ (SR)  Disper. corr.   Coulomb (SR)   Coul. recip.
    2.78782e+04    5.79247e+04   -4.32677e+03   -4.97652e+05    3.00500e+03
      Potential    Kinetic En.   Total Energy  Conserved En.    Temperature
   -4.03588e+05    7.31428e+04   -3.30445e+05    2.44481e+07    3.03431e+02
 Pres. DC (bar) Pressure (bar)   Constr. rmsd
   -2.43676e+02   -2.34230e+02    0.00000e+00

           Step           Time
      103685000   207370.00000

   Energies (kJ/mol)
        G96Bond       G96Angle    Proper Dih.  Improper Dih.          LJ-14
    2.37981e+03    3.72354e+03    2.82769e+03    1.06771e+03   -2.60647e+02
     Coulomb-14        LJ (SR)  Disper. corr.   Coulomb (SR)   Coul. recip.
    2.80934e+04    5.75609e+04   -4.30097e+03   -4.97237e+05    3.08794e+03
      Potential    Kinetic En.   Total Energy  Conserved En.    Temperature
   -4.03058e+05    7.14206e+04   -3.31638e+05    2.44495e+07    2.96286e+02
 Pres. DC (bar) Pressure (bar)   Constr. rmsd
   -2.40782e+02   -9.40601e+01    0.00000e+00

           Step           Time
      103690000   207380.00000

   Energies (kJ/mol)
        G96Bond       G96Angle    Proper Dih.  Improper Dih.          LJ-14
    2.33110e+03    3.68449e+03    2.73481e+03    1.08203e+03   -3.54538e+02
     Coulomb-14        LJ (SR)  Disper. corr.   Coulomb (SR)   Coul. recip.
    2.80622e+04    5.87672e+04   -4.34358e+03   -4.97869e+05    2.99468e+03
      Potential    Kinetic En.   Total Energy  Conserved En.    Temperature
   -4.02911e+05    7.22267e+04   -3.30684e+05    2.44507e+07    2.99630e+02
 Pres. DC (bar) Pressure (bar)   Constr. rmsd
   -2.45571e+02   -8.86889e+01    0.00000e+00

           Step           Time
      103695000   207390.00000

   Energies (kJ/mol)
        G96Bond       G96Angle    Proper Dih.  Improper Dih.          LJ-14
    2.34515e+03    3.62790e+03    2.79578e+03    1.13757e+03   -3.11032e+02
     Coulomb-14        LJ (SR)  Disper. corr.   Coulomb (SR)   Coul. recip.
    2.79038e+04    5.85427e+04   -4.33503e+03   -4.97138e+05    2.93231e+03
      Potential    Kinetic En.   Total Energy  Conserved En.    Temperature
   -4.02499e+05    7.27403e+04   -3.29758e+05    2.44512e+07    3.01761e+02
 Pres. DC (bar) Pressure (bar)   Constr. rmsd
   -2.44607e+02    1.40308e+02    0.00000e+00

           Step           Time
      103700000   207400.00000

   Energies (kJ/mol)
        G96Bond       G96Angle    Proper Dih.  Improper Dih.          LJ-14
    2.40867e+03    3.62000e+03    2.73820e+03    1.06011e+03   -3.31837e+02
     Coulomb-14        LJ (SR)  Disper. corr.   Coulomb (SR)   Coul. recip.
    2.79358e+04    6.11267e+04   -4.35492e+03   -5.01564e+05    2.96019e+03
      Potential    Kinetic En.   Total Energy  Conserved En.    Temperature
   -4.04401e+05    7.21706e+04   -3.32231e+05    2.44518e+07    2.99397e+02
 Pres. DC (bar) Pressure (bar)   Constr. rmsd
   -2.46853e+02    4.92545e+02    0.00000e+00

           Step           Time
      103705000   207410.00000

   Energies (kJ/mol)
        G96Bond       G96Angle    Proper Dih.  Improper Dih.          LJ-14
    2.20642e+03    3.80221e+03    2.67615e+03    1.09455e+03   -3.00740e+02
     Coulomb-14        LJ (SR)  Disper. corr.   Coulomb (SR)   Coul. recip.
    2.82233e+04    5.98941e+04   -4.34436e+03   -5.00553e+05    2.95923e+03
      Potential    Kinetic En.   Total Energy  Conserved En.    Temperature
   -4.04342e+05    7.24525e+04   -3.31889e+05    2.44526e+07    3.00567e+02
 Pres. DC (bar) Pressure (bar)   Constr. rmsd
   -2.45659e+02    1.83434e+02    0.00000e+00

           Step           Time
      103710000   207420.00000

   Energies (kJ/mol)
        G96Bond       G96Angle    Proper Dih.  Improper Dih.          LJ-14
    2.32912e+03    3.89151e+03    2.80814e+03    1.13545e+03   -2.80153e+02
     Coulomb-14        LJ (SR)  Disper. corr.   Coulomb (SR)   Coul. recip.
    2.81983e+04    6.09540e+04   -4.40301e+03   -5.00926e+05    2.99284e+03
      Potential    Kinetic En.   Total Energy  Conserved En.    Temperature
   -4.03300e+05    7.24228e+04   -3.30877e+05    2.44544e+07    3.00444e+02
 Pres. DC (bar) Pressure (bar)   Constr. rmsd
   -2.52329e+02    6.69045e+02    0.00000e+00

           Step           Time
      103715000   207430.00000

   Energies (kJ/mol)
        G96Bond       G96Angle    Proper Dih.  Improper Dih.          LJ-14
    2.38385e+03    3.61831e+03    2.85546e+03    1.11705e+03   -3.76867e+02
     Coulomb-14        LJ (SR)  Disper. corr.   Coulomb (SR)   Coul. recip.
    2.81743e+04    6.01612e+04   -4.38282e+03   -5.00840e+05    2.97153e+03
      Potential    Kinetic En.   Total Energy  Conserved En.    Temperature
   -4.04318e+05    7.15902e+04   -3.32728e+05    2.44568e+07    2.96990e+02
 Pres. DC (bar) Pressure (bar)   Constr. rmsd
   -2.50023e+02    4.18941e+02    0.00000e+00

           Step           Time
      103720000   207440.00000

   Energies (kJ/mol)
        G96Bond       G96Angle    Proper Dih.  Improper Dih.          LJ-14
    2.29578e+03    3.69437e+03    2.77322e+03    1.13640e+03   -3.30504e+02
     Coulomb-14        LJ (SR)  Disper. corr.   Coulomb (SR)   Coul. recip.
    2.81206e+04    5.77303e+04   -4.32894e+03   -4.96723e+05    3.07088e+03
      Potential    Kinetic En.   Total Energy  Conserved En.    Temperature
   -4.02561e+05    7.14507e+04   -3.31110e+05    2.44574e+07    2.96411e+02
 Pres. DC (bar) Pressure (bar)   Constr. rmsd
   -2.43921e+02   -1.93559e+02    0.00000e+00

           Step           Time
      103725000   207450.00000

   Energies (kJ/mol)
        G96Bond       G96Angle    Proper Dih.  Improper Dih.          LJ-14
    2.39365e+03    3.66630e+03    2.82014e+03    1.06926e+03   -3.75994e+02
     Coulomb-14        LJ (SR)  Disper. corr.   Coulomb (SR)   Coul. recip.
    2.81019e+04    5.81489e+04   -4.29402e+03   -4.98405e+05    2.99150e+03
      Potential    Kinetic En.   Total Energy  Conserved En.    Temperature
   -4.03884e+05    7.27262e+04   -3.31158e+05    2.44590e+07    3.01702e+02
 Pres. DC (bar) Pressure (bar)   Constr. rmsd
   -2.40006e+02   -3.66289e+02    0.00000e+00

           Step           Time
      103730000   207460.00000

   Energies (kJ/mol)
        G96Bond       G96Angle    Proper Dih.  Improper Dih.          LJ-14
    2.20952e+03    3.85171e+03    2.76010e+03    1.10981e+03   -3.82165e+02
     Coulomb-14        LJ (SR)  Disper. corr.   Coulomb (SR)   Coul. recip.
    2.79904e+04    6.09270e+04   -4.36019e+03   -5.00394e+05    2.91161e+03
      Potential    Kinetic En.   Total Energy  Conserved En.    Temperature
   -4.03376e+05    7.32332e+04   -3.30143e+05    2.44599e+07    3.03806e+02
 Pres. DC (bar) Pressure (bar)   Constr. rmsd
   -2.47450e+02    6.05996e+02    0.00000e+00

           Step           Time
      103735000   207470.00000

   Energies (kJ/mol)
        G96Bond       G96Angle    Proper Dih.  Improper Dih.          LJ-14
    2.28558e+03    3.68812e+03    2.82524e+03    1.10111e+03   -3.39608e+02
     Coulomb-14        LJ (SR)  Disper. corr.   Coulomb (SR)   Coul. recip.
    2.79751e+04    5.83301e+04   -4.31938e+03   -4.96830e+05    3.01942e+03
      Potential    Kinetic En.   Total Energy  Conserved En.    Temperature
   -4.02265e+05    7.28997e+04   -3.29365e+05    2.44602e+07    3.02422e+02
 Pres. DC (bar) Pressure (bar)   Constr. rmsd
   -2.42845e+02   -2.78007e+02    0.00000e+00

           Step           Time
      103740000   207480.00000

   Energies (kJ/mol)
        G96Bond       G96Angle    Proper Dih.  Improper Dih.          LJ-14
    2.36993e+03    3.63546e+03    2.67809e+03    1.10939e+03   -2.96399e+02
     Coulomb-14        LJ (SR)  Disper. corr.   Coulomb (SR)   Coul. recip.
    2.79904e+04    5.79215e+04   -4.34821e+03   -4.97565e+05    2.96942e+03
      Potential    Kinetic En.   Total Energy  Conserved En.    Temperature
   -4.03535e+05    7.22784e+04   -3.31257e+05    2.44625e+07    2.99845e+02
 Pres. DC (bar) Pressure (bar)   Constr. rmsd
   -2.46094e+02   -1.87393e+02    0.00000e+00

           Step           Time
      103745000   207490.00000

   Energies (kJ/mol)
        G96Bond       G96Angle    Proper Dih.  Improper Dih.          LJ-14
    2.31439e+03    3.64783e+03    2.84033e+03    1.04060e+03   -3.96634e+02
     Coulomb-14        LJ (SR)  Disper. corr.   Coulomb (SR)   Coul. recip.
    2.79887e+04    5.91159e+04   -4.39230e+03   -4.99190e+05    3.00359e+03
      Potential    Kinetic En.   Total Energy  Conserved En.    Temperature
   -4.04027e+05    7.22779e+04   -3.31749e+05    2.44641e+07    2.99843e+02
 Pres. DC (bar) Pressure (bar)   Constr. rmsd
   -2.51103e+02    1.82044e+02    0.00000e+00

           Step           Time
      103750000   207500.00000

   Energies (kJ/mol)
        G96Bond       G96Angle    Proper Dih.  Improper Dih.          LJ-14
    2.23903e+03    3.65897e+03    2.84669e+03    1.14621e+03   -2.97672e+02
     Coulomb-14        LJ (SR)  Disper. corr.   Coulomb (SR)   Coul. recip.
    2.80035e+04    5.80986e+04   -4.33946e+03   -4.97887e+05    2.98079e+03
      Potential    Kinetic En.   Total Energy  Conserved En.    Temperature
   -4.03550e+05    7.15572e+04   -3.31993e+05    2.44649e+07    2.96853e+02
 Pres. DC (bar) Pressure (bar)   Constr. rmsd
   -2.45106e+02   -1.67742e+02    0.00000e+00

           Step           Time
      103755000   207510.00000

   Energies (kJ/mol)
        G96Bond       G96Angle    Proper Dih.  Improper Dih.          LJ-14
    2.35097e+03    3.83697e+03    2.80270e+03    1.06476e+03   -3.45631e+02
     Coulomb-14        LJ (SR)  Disper. corr.   Coulomb (SR)   Coul. recip.
    2.80167e+04    5.71361e+04   -4.27624e+03   -4.95061e+05    3.01868e+03
      Potential    Kinetic En.   Total Energy  Conserved En.    Temperature
   -4.01456e+05    7.16500e+04   -3.29806e+05    2.44662e+07    2.97238e+02
 Pres. DC (bar) Pressure (bar)   Constr. rmsd
   -2.38025e+02   -3.99658e+02    0.00000e+00

           Step           Time
      103760000   207520.00000

   Energies (kJ/mol)
        G96Bond       G96Angle    Proper Dih.  Improper Dih.          LJ-14
    2.51333e+03    3.58523e+03    2.76533e+03    1.04723e+03   -2.46449e+02
     Coulomb-14        LJ (SR)  Disper. corr.   Coulomb (SR)   Coul. recip.
    2.81082e+04    5.75900e+04   -4.30707e+03   -4.95634e+05    3.06554e+03
      Potential    Kinetic En.   Total Energy  Conserved En.    Temperature
   -4.01513e+05    7.23881e+04   -3.29124e+05    2.44674e+07    3.00300e+02
 Pres. DC (bar) Pressure (bar)   Constr. rmsd
   -2.41465e+02   -1.73422e+02    0.00000e+00

           Step           Time
      103765000   207530.00000

   Energies (kJ/mol)
        G96Bond       G96Angle    Proper Dih.  Improper Dih.          LJ-14
    2.20039e+03    3.55990e+03    2.77618e+03    1.11346e+03   -2.69206e+02
     Coulomb-14        LJ (SR)  Disper. corr.   Coulomb (SR)   Coul. recip.
    2.80725e+04    6.00575e+04   -4.38140e+03   -4.99475e+05    2.99664e+03
      Potential    Kinetic En.   Total Energy  Conserved En.    Temperature
   -4.03349e+05    7.30584e+04   -3.30290e+05    2.44684e+07    3.03080e+02
 Pres. DC (bar) Pressure (bar)   Constr. rmsd
   -2.49861e+02    5.12750e+02    0.00000e+00

           Step           Time
      103770000   207540.00000

   Energies (kJ/mol)
        G96Bond       G96Angle    Proper Dih.  Improper Dih.          LJ-14
    2.37897e+03    3.74792e+03    2.73221e+03    1.10735e+03   -3.36324e+02
     Coulomb-14        LJ (SR)  Disper. corr.   Coulomb (SR)   Coul. recip.
    2.81071e+04    5.84621e+04   -4.33136e+03   -4.97408e+05    3.06872e+03
      Potential    Kinetic En.   Total Energy  Conserved En.    Temperature
   -4.02471e+05    7.24317e+04   -3.30040e+05    2.44689e+07    3.00481e+02
 Pres. DC (bar) Pressure (bar)   Constr. rmsd
   -2.44193e+02   -7.88365e+01    0.00000e+00

           Step           Time
      103775000   207550.00000

   Energies (kJ/mol)
        G96Bond       G96Angle    Proper Dih.  Improper Dih.          LJ-14
    2.30179e+03    3.87145e+03    2.73743e+03    1.18002e+03   -3.40761e+02
     Coulomb-14        LJ (SR)  Disper. corr.   Coulomb (SR)   Coul. recip.
    2.81964e+04    5.86728e+04   -4.29939e+03   -4.97457e+05    3.01508e+03
      Potential    Kinetic En.   Total Energy  Conserved En.    Temperature
   -4.02122e+05    7.17547e+04   -3.30367e+05    2.44704e+07    2.97672e+02
 Pres. DC (bar) Pressure (bar)   Constr. rmsd
   -2.40606e+02    6.26854e+01    0.00000e+00

           Step           Time
      103780000   207560.00000

   Energies (kJ/mol)
        G96Bond       G96Angle    Proper Dih.  Improper Dih.          LJ-14
    2.34771e+03    3.75077e+03    2.78920e+03    1.13744e+03   -3.53035e+02
     Coulomb-14        LJ (SR)  Disper. corr.   Coulomb (SR)   Coul. recip.
    2.79683e+04    5.95453e+04   -4.31406e+03   -4.98941e+05    2.96697e+03
      Potential    Kinetic En.   Total Energy  Conserved En.    Temperature
   -4.03103e+05    7.32695e+04   -3.29833e+05    2.44727e+07    3.03956e+02
 Pres. DC (bar) Pressure (bar)   Constr. rmsd
   -2.42248e+02    9.83892e+00    0.00000e+00

           Step           Time
      103785000   207570.00000

   Energies (kJ/mol)
        G96Bond       G96Angle    Proper Dih.  Improper Dih.          LJ-14
    2.39702e+03    3.79210e+03    2.70972e+03    1.18289e+03   -3.34191e+02
     Coulomb-14        LJ (SR)  Disper. corr.   Coulomb (SR)   Coul. recip.
    2.79246e+04    5.84578e+04   -4.30541e+03   -4.96784e+05    3.00096e+03
      Potential    Kinetic En.   Total Energy  Conserved En.    Temperature
   -4.01958e+05    7.21130e+04   -3.29845e+05    2.44732e+07    2.99159e+02
 Pres. DC (bar) Pressure (bar)   Constr. rmsd
   -2.41279e+02   -1.96780e+02    0.00000e+00

           Step           Time
      103790000   207580.00000

   Energies (kJ/mol)
        G96Bond       G96Angle    Proper Dih.  Improper Dih.          LJ-14
    2.39916e+03    3.62063e+03    2.88970e+03    1.05903e+03   -3.04284e+02
     Coulomb-14        LJ (SR)  Disper. corr.   Coulomb (SR)   Coul. recip.
    2.79223e+04    5.82849e+04   -4.31743e+03   -4.97705e+05    3.01627e+03
      Potential    Kinetic En.   Total Energy  Conserved En.    Temperature
   -4.03135e+05    7.25744e+04   -3.30560e+05    2.44741e+07    3.01072e+02
 Pres. DC (bar) Pressure (bar)   Constr. rmsd
   -2.42626e+02   -1.55347e+02    0.00000e+00

           Step           Time
      103795000   207590.00000

   Energies (kJ/mol)
        G96Bond       G96Angle    Proper Dih.  Improper Dih.          LJ-14
    2.27546e+03    3.74289e+03    2.82116e+03    1.13477e+03   -3.58319e+02
     Coulomb-14        LJ (SR)  Disper. corr.   Coulomb (SR)   Coul. recip.
    2.81197e+04    5.95874e+04   -4.34784e+03   -4.99222e+05    3.03992e+03
      Potential    Kinetic En.   Total Energy  Conserved En.    Temperature
   -4.03207e+05    7.21720e+04   -3.31035e+05    2.44747e+07    2.99403e+02
 Pres. DC (bar) Pressure (bar)   Constr. rmsd
   -2.46052e+02    2.97118e+02    0.00000e+00

           Step           Time
      103800000   207600.00000

   Energies (kJ/mol)
        G96Bond       G96Angle    Proper Dih.  Improper Dih.          LJ-14
    2.37000e+03    3.77832e+03    2.84671e+03    1.09971e+03   -2.67147e+02
     Coulomb-14        LJ (SR)  Disper. corr.   Coulomb (SR)   Coul. recip.
    2.80630e+04    5.93513e+04   -4.31791e+03   -4.97194e+05    3.01048e+03
      Potential    Kinetic En.   Total Energy  Conserved En.    Temperature
   -4.01260e+05    7.25136e+04   -3.28746e+05    2.44753e+07    3.00820e+02
 Pres. DC (bar) Pressure (bar)   Constr. rmsd
   -2.42680e+02    2.33550e+02    0.00000e+00

           Step           Time
      103805000   207610.00000

   Energies (kJ/mol)
        G96Bond       G96Angle    Proper Dih.  Improper Dih.          LJ-14
    2.44072e+03    3.80417e+03    2.85526e+03    1.12087e+03   -2.26775e+02
     Coulomb-14        LJ (SR)  Disper. corr.   Coulomb (SR)   Coul. recip.
    2.81478e+04    6.05324e+04   -4.39057e+03   -5.00809e+05    3.00963e+03
      Potential    Kinetic En.   Total Energy  Conserved En.    Temperature
   -4.03515e+05    7.23327e+04   -3.31182e+05    2.44756e+07    3.00070e+02
 Pres. DC (bar) Pressure (bar)   Constr. rmsd
   -2.50907e+02    4.57799e+02    0.00000e+00

           Step           Time
      103810000   207620.00000

   Energies (kJ/mol)
        G96Bond       G96Angle    Proper Dih.  Improper Dih.          LJ-14
    2.24615e+03    3.85073e+03    2.81700e+03    1.12411e+03   -3.24112e+02
     Coulomb-14        LJ (SR)  Disper. corr.   Coulomb (SR)   Coul. recip.
    2.80102e+04    5.89027e+04   -4.34627e+03   -4.98918e+05    2.97132e+03
      Potential    Kinetic En.   Total Energy  Conserved En.    Temperature
   -4.03666e+05    7.21437e+04   -3.31522e+05    2.44770e+07    2.99286e+02
 Pres. DC (bar) Pressure (bar)   Constr. rmsd
   -2.45875e+02    1.22436e+02    0.00000e+00

           Step           Time
      103815000   207630.00000

   Energies (kJ/mol)
        G96Bond       G96Angle    Proper Dih.  Improper Dih.          LJ-14
    2.31604e+03    3.60071e+03    2.94368e+03    1.08094e+03   -3.39762e+02
     Coulomb-14        LJ (SR)  Disper. corr.   Coulomb (SR)   Coul. recip.
    2.81175e+04    5.66914e+04   -4.28324e+03   -4.95476e+05    3.01896e+03
      Potential    Kinetic En.   Total Energy  Conserved En.    Temperature
   -4.02330e+05    7.23186e+04   -3.30011e+05    2.44785e+07    3.00011e+02
 Pres. DC (bar) Pressure (bar)   Constr. rmsd
   -2.38803e+02   -6.24996e+02    0.00000e+00

           Step           Time
      103820000   207640.00000

   Energies (kJ/mol)
        G96Bond       G96Angle    Proper Dih.  Improper Dih.          LJ-14
    2.19807e+03    3.71188e+03    2.80905e+03    1.12423e+03   -2.93305e+02
     Coulomb-14        LJ (SR)  Disper. corr.   Coulomb (SR)   Coul. recip.
    2.81053e+04    5.82394e+04   -4.31141e+03   -4.97043e+05    2.99901e+03
      Potential    Kinetic En.   Total Energy  Conserved En.    Temperature
   -4.02461e+05    7.22487e+04   -3.30212e+05    2.44801e+07    2.99721e+02
 Pres. DC (bar) Pressure (bar)   Constr. rmsd
   -2.41951e+02    8.66945e+01    0.00000e+00

           Step           Time
      103825000   207650.00000

   Energies (kJ/mol)
        G96Bond       G96Angle    Proper Dih.  Improper Dih.          LJ-14
    2.36905e+03    3.70931e+03    2.77224e+03    1.17903e+03   -3.15817e+02
     Coulomb-14        LJ (SR)  Disper. corr.   Coulomb (SR)   Coul. recip.
    2.81053e+04    5.88151e+04   -4.35600e+03   -4.98211e+05    3.07265e+03
      Potential    Kinetic En.   Total Energy  Conserved En.    Temperature
   -4.02860e+05    7.24426e+04   -3.30418e+05    2.44813e+07    3.00526e+02
 Pres. DC (bar) Pressure (bar)   Constr. rmsd
   -2.46976e+02    7.33280e+01    0.00000e+00

           Step           Time
      103830000   207660.00000

   Energies (kJ/mol)
        G96Bond       G96Angle    Proper Dih.  Improper Dih.          LJ-14
    2.38395e+03    3.69970e+03    2.69284e+03    1.16330e+03   -2.67081e+02
     Coulomb-14        LJ (SR)  Disper. corr.   Coulomb (SR)   Coul. recip.
    2.79238e+04    5.74515e+04   -4.24907e+03   -4.94976e+05    3.08042e+03
      Potential    Kinetic En.   Total Energy  Conserved En.    Temperature
   -4.01097e+05    7.23600e+04   -3.28737e+05    2.44823e+07    3.00183e+02
 Pres. DC (bar) Pressure (bar)   Constr. rmsd
   -2.35014e+02   -5.37818e+02    0.00000e+00

           Step           Time
      103835000   207670.00000

   Energies (kJ/mol)
        G96Bond       G96Angle    Proper Dih.  Improper Dih.          LJ-14
    2.37040e+03    3.78769e+03    2.75040e+03    1.08954e+03   -3.61231e+02
     Coulomb-14        LJ (SR)  Disper. corr.   Coulomb (SR)   Coul. recip.
    2.82261e+04    5.98799e+04   -4.38141e+03   -4.99953e+05    2.96300e+03
      Potential    Kinetic En.   Total Energy  Conserved En.    Temperature
   -4.03629e+05    7.30625e+04   -3.30566e+05    2.44838e+07    3.03098e+02
 Pres. DC (bar) Pressure (bar)   Constr. rmsd
   -2.49861e+02    3.39341e+02    0.00000e+00

           Step           Time
      103840000   207680.00000

   Energies (kJ/mol)
        G96Bond       G96Angle    Proper Dih.  Improper Dih.          LJ-14
    2.23672e+03    3.66077e+03    2.69459e+03    1.13648e+03   -1.99042e+02
     Coulomb-14        LJ (SR)  Disper. corr.   Coulomb (SR)   Coul. recip.
    2.81538e+04    5.95754e+04   -4.36275e+03   -5.00319e+05    2.92520e+03
      Potential    Kinetic En.   Total Energy  Conserved En.    Temperature
   -4.04498e+05    7.27818e+04   -3.31716e+05    2.44859e+07    3.01933e+02
 Pres. DC (bar) Pressure (bar)   Constr. rmsd
   -2.47740e+02    2.90868e+02    0.00000e+00

           Step           Time
      103845000   207690.00000

   Energies (kJ/mol)
        G96Bond       G96Angle    Proper Dih.  Improper Dih.          LJ-14
    2.41946e+03    3.50612e+03    2.72401e+03    1.08370e+03   -3.24511e+02
     Coulomb-14        LJ (SR)  Disper. corr.   Coulomb (SR)   Coul. recip.
    2.81196e+04    5.96671e+04   -4.35168e+03   -4.99353e+05    2.94974e+03
      Potential    Kinetic En.   Total Energy  Conserved En.    Temperature
   -4.03560e+05    7.21520e+04   -3.31408e+05    2.44868e+07    2.99320e+02
 Pres. DC (bar) Pressure (bar)   Constr. rmsd
   -2.46486e+02   -3.20357e+01    0.00000e+00

           Step           Time
      103850000   207700.00000

   Energies (kJ/mol)
        G96Bond       G96Angle    Proper Dih.  Improper Dih.          LJ-14
    2.43647e+03    3.83291e+03    2.82532e+03    1.08390e+03   -2.95398e+02
     Coulomb-14        LJ (SR)  Disper. corr.   Coulomb (SR)   Coul. recip.
    2.81811e+04    5.95338e+04   -4.34643e+03   -4.98764e+05    3.01430e+03
      Potential    Kinetic En.   Total Energy  Conserved En.    Temperature
   -4.02498e+05    7.22139e+04   -3.30285e+05    2.44890e+07    2.99577e+02
 Pres. DC (bar) Pressure (bar)   Constr. rmsd
   -2.45893e+02    1.82265e+02    0.00000e+00

           Step           Time
      103855000   207710.00000

   Energies (kJ/mol)
        G96Bond       G96Angle    Proper Dih.  Improper Dih.          LJ-14
    2.35548e+03    3.65912e+03    2.77099e+03    1.05448e+03   -2.88970e+02
     Coulomb-14        LJ (SR)  Disper. corr.   Coulomb (SR)   Coul. recip.
    2.81691e+04    5.96910e+04   -4.34199e+03   -4.99219e+05    3.11338e+03
      Potential    Kinetic En.   Total Energy  Conserved En.    Temperature
   -4.03036e+05    7.23038e+04   -3.30733e+05    2.44907e+07    2.99950e+02
 Pres. DC (bar) Pressure (bar)   Constr. rmsd
   -2.45391e+02    1.85190e+01    0.00000e+00

           Step           Time
      103860000   207720.00000

   Energies (kJ/mol)
        G96Bond       G96Angle    Proper Dih.  Improper Dih.          LJ-14
    2.32251e+03    3.73210e+03    2.81014e+03    1.09832e+03   -3.19017e+02
     Coulomb-14        LJ (SR)  Disper. corr.   Coulomb (SR)   Coul. recip.
    2.79819e+04    5.86694e+04   -4.33747e+03   -4.98928e+05    3.03753e+03
      Potential    Kinetic En.   Total Energy  Conserved En.    Temperature
   -4.03933e+05    7.23607e+04   -3.31572e+05    2.44912e+07    3.00186e+02
 Pres. DC (bar) Pressure (bar)   Constr. rmsd
   -2.44882e+02   -2.71975e+02    0.00000e+00

           Step           Time
      103865000   207730.00000

   Energies (kJ/mol)
        G96Bond       G96Angle    Proper Dih.  Improper Dih.          LJ-14
    2.33430e+03    3.64072e+03    2.85955e+03    1.20548e+03   -2.37063e+02
     Coulomb-14        LJ (SR)  Disper. corr.   Coulomb (SR)   Coul. recip.
    2.79432e+04    5.99239e+04   -4.36102e+03   -4.99800e+05    2.96452e+03
      Potential    Kinetic En.   Total Energy  Conserved En.    Temperature
   -4.03526e+05    7.31841e+04   -3.30342e+05    2.44914e+07    3.03602e+02
 Pres. DC (bar) Pressure (bar)   Constr. rmsd
   -2.47545e+02    4.80214e+02    0.00000e+00

           Step           Time
      103870000   207740.00000

   Energies (kJ/mol)
        G96Bond       G96Angle    Proper Dih.  Improper Dih.          LJ-14
    2.27837e+03    3.87734e+03    2.72821e+03    1.04335e+03   -1.83719e+02
     Coulomb-14        LJ (SR)  Disper. corr.   Coulomb (SR)   Coul. recip.
    2.81292e+04    5.85163e+04   -4.35000e+03   -4.97976e+05    2.96393e+03
      Potential    Kinetic En.   Total Energy  Conserved En.    Temperature
   -4.02973e+05    7.24296e+04   -3.30544e+05    2.44920e+07    3.00472e+02
 Pres. DC (bar) Pressure (bar)   Constr. rmsd
   -2.46296e+02    5.35620e+01    0.00000e+00

           Step           Time
      103875000   207750.00000

   Energies (kJ/mol)
        G96Bond       G96Angle    Proper Dih.  Improper Dih.          LJ-14
    2.27075e+03    4.02210e+03    2.75081e+03    1.01862e+03   -2.82240e+02
     Coulomb-14        LJ (SR)  Disper. corr.   Coulomb (SR)   Coul. recip.
    2.79775e+04    5.69238e+04   -4.32051e+03   -4.95313e+05    3.01293e+03
      Potential    Kinetic En.   Total Energy  Conserved En.    Temperature
   -4.01939e+05    7.19588e+04   -3.29980e+05    2.44924e+07    2.98519e+02
 Pres. DC (bar) Pressure (bar)   Constr. rmsd
   -2.42973e+02   -1.40418e+02    0.00000e+00

           Step           Time
      103880000   207760.00000

   Energies (kJ/mol)
        G96Bond       G96Angle    Proper Dih.  Improper Dih.          LJ-14
    2.33320e+03    3.76446e+03    2.65866e+03    1.15374e+03   -2.95669e+02
     Coulomb-14        LJ (SR)  Disper. corr.   Coulomb (SR)   Coul. recip.
    2.80592e+04    5.76201e+04   -4.29678e+03   -4.96093e+05    3.05189e+03
      Potential    Kinetic En.   Total Energy  Conserved En.    Temperature
   -4.02044e+05    7.14545e+04   -3.30590e+05    2.44939e+07    2.96427e+02
 Pres. DC (bar) Pressure (bar)   Constr. rmsd
   -2.40314e+02   -3.03311e+02    0.00000e+00

           Step           Time
      103885000   207770.00000

   Energies (kJ/mol)
        G96Bond       G96Angle    Proper Dih.  Improper Dih.          LJ-14
    2.21677e+03    3.55611e+03    2.84631e+03    1.11193e+03   -2.90250e+02
     Coulomb-14        LJ (SR)  Disper. corr.   Coulomb (SR)   Coul. recip.
    2.81340e+04    5.77450e+04   -4.31909e+03   -4.96741e+05    3.10946e+03
      Potential    Kinetic En.   Total Energy  Conserved En.    Temperature
   -4.02631e+05    7.21890e+04   -3.30442e+05    2.44956e+07    2.99474e+02
 Pres. DC (bar) Pressure (bar)   Constr. rmsd
   -2.42813e+02   -8.61296e+01    0.00000e+00

           Step           Time
      103890000   207780.00000

   Energies (kJ/mol)
        G96Bond       G96Angle    Proper Dih.  Improper Dih.          LJ-14
    2.27554e+03    3.64896e+03    2.67343e+03    1.18688e+03   -2.71749e+02
     Coulomb-14        LJ (SR)  Disper. corr.   Coulomb (SR)   Coul. recip.
    2.78830e+04    5.65849e+04   -4.28149e+03   -4.94883e+05    3.00386e+03
      Potential    Kinetic En.   Total Energy  Conserved En.    Temperature
   -4.02180e+05    7.17708e+04   -3.30409e+05    2.44964e+07    2.97739e+02
 Pres. DC (bar) Pressure (bar)   Constr. rmsd
   -2.38609e+02   -4.03461e+02    0.00000e+00

           Step           Time
      103895000   207790.00000

   Energies (kJ/mol)
        G96Bond       G96Angle    Proper Dih.  Improper Dih.          LJ-14
    2.33407e+03    3.66756e+03    2.75799e+03    1.09834e+03   -3.32888e+02
     Coulomb-14        LJ (SR)  Disper. corr.   Coulomb (SR)   Coul. recip.
    2.78661e+04    5.92271e+04   -4.32023e+03   -4.98369e+05    3.04474e+03
      Potential    Kinetic En.   Total Energy  Conserved En.    Temperature
   -4.03026e+05    7.20758e+04   -3.30950e+05    2.44979e+07    2.99004e+02
 Pres. DC (bar) Pressure (bar)   Constr. rmsd
   -2.42940e+02   -1.80933e+02    0.00000e+00

           Step           Time
      103900000   207800.00000

   Energies (kJ/mol)
        G96Bond       G96Angle    Proper Dih.  Improper Dih.          LJ-14
    2.28728e+03    3.76894e+03    2.68673e+03    1.05972e+03   -3.23209e+02
     Coulomb-14        LJ (SR)  Disper. corr.   Coulomb (SR)   Coul. recip.
    2.79680e+04    5.86568e+04   -4.29887e+03   -4.98429e+05    2.99070e+03
      Potential    Kinetic En.   Total Energy  Conserved En.    Temperature
   -4.03633e+05    7.20354e+04   -3.31597e+05    2.44982e+07    2.98836e+02
 Pres. DC (bar) Pressure (bar)   Constr. rmsd
   -2.40548e+02   -2.49833e+02    0.00000e+00

           Step           Time
      103905000   207810.00000

   Energies (kJ/mol)
        G96Bond       G96Angle    Proper Dih.  Improper Dih.          LJ-14
    2.26204e+03    3.70462e+03    2.84756e+03    1.17154e+03   -2.98706e+02
     Coulomb-14        LJ (SR)  Disper. corr.   Coulomb (SR)   Coul. recip.
    2.79340e+04    6.05874e+04   -4.38896e+03   -5.00166e+05    2.90139e+03
      Potential    Kinetic En.   Total Energy  Conserved En.    Temperature
   -4.03445e+05    7.19151e+04   -3.31530e+05    2.44986e+07    2.98337e+02
 Pres. DC (bar) Pressure (bar)   Constr. rmsd
   -2.50722e+02    5.51085e+02    0.00000e+00

           Step           Time
      103910000   207820.00000

   Energies (kJ/mol)
        G96Bond       G96Angle    Proper Dih.  Improper Dih.          LJ-14
    2.46707e+03    3.59541e+03    2.71808e+03    1.13593e+03   -3.04206e+02
     Coulomb-14        LJ (SR)  Disper. corr.   Coulomb (SR)   Coul. recip.
    2.78726e+04    5.97841e+04   -4.32771e+03   -4.99047e+05    3.05852e+03
      Potential    Kinetic En.   Total Energy  Conserved En.    Temperature
   -4.03047e+05    7.23958e+04   -3.30651e+05    2.44994e+07    3.00331e+02
 Pres. DC (bar) Pressure (bar)   Constr. rmsd
   -2.43782e+02    2.40877e+01    0.00000e+00

           Step           Time
      103915000   207830.00000

   Energies (kJ/mol)
        G96Bond       G96Angle    Proper Dih.  Improper Dih.          LJ-14
    2.35513e+03    3.84212e+03    2.70215e+03    1.05922e+03   -3.07747e+02
     Coulomb-14        LJ (SR)  Disper. corr.   Coulomb (SR)   Coul. recip.
    2.79769e+04    5.80602e+04   -4.30566e+03   -4.97109e+05    3.11949e+03
      Potential    Kinetic En.   Total Energy  Conserved En.    Temperature
   -4.02607e+05    7.25681e+04   -3.30039e+05    2.45006e+07    3.01046e+02
 Pres. DC (bar) Pressure (bar)   Constr. rmsd
   -2.41307e+02   -1.33428e+02    0.00000e+00

           Step           Time
      103920000   207840.00000

   Energies (kJ/mol)
        G96Bond       G96Angle    Proper Dih.  Improper Dih.          LJ-14
    2.36979e+03    3.66238e+03    2.78255e+03    1.06105e+03   -3.39907e+02
     Coulomb-14        LJ (SR)  Disper. corr.   Coulomb (SR)   Coul. recip.
    2.80415e+04    5.78022e+04   -4.31884e+03   -4.96206e+05    3.01727e+03
      Potential    Kinetic En.   Total Energy  Conserved En.    Temperature
   -4.02128e+05    7.27061e+04   -3.29422e+05    2.45012e+07    3.01619e+02
 Pres. DC (bar) Pressure (bar)   Constr. rmsd
   -2.42785e+02   -2.65766e+02    0.00000e+00

           Step           Time
      103925000   207850.00000

   Energies (kJ/mol)
        G96Bond       G96Angle    Proper Dih.  Improper Dih.          LJ-14
    2.30182e+03    3.80869e+03    2.78944e+03    1.06646e+03   -3.52925e+02
     Coulomb-14        LJ (SR)  Disper. corr.   Coulomb (SR)   Coul. recip.
    2.78697e+04    5.90794e+04   -4.32675e+03   -4.98449e+05    2.95927e+03
      Potential    Kinetic En.   Total Energy  Conserved En.    Temperature
   -4.03254e+05    7.17123e+04   -3.31542e+05    2.45018e+07    2.97496e+02
 Pres. DC (bar) Pressure (bar)   Constr. rmsd
   -2.43674e+02   -2.29919e+01    0.00000e+00

           Step           Time
      103930000   207860.00000

   Energies (kJ/mol)
        G96Bond       G96Angle    Proper Dih.  Improper Dih.          LJ-14
    2.29068e+03    3.81635e+03    2.78523e+03    1.13238e+03   -3.72111e+02
     Coulomb-14        LJ (SR)  Disper. corr.   Coulomb (SR)   Coul. recip.
    2.79791e+04    6.01322e+04   -4.37728e+03   -4.99491e+05    2.97814e+03
      Potential    Kinetic En.   Total Energy  Conserved En.    Temperature
   -4.03127e+05    7.25100e+04   -3.30617e+05    2.45038e+07    3.00805e+02
 Pres. DC (bar) Pressure (bar)   Constr. rmsd
   -2.49391e+02    2.72548e+02    0.00000e+00

           Step           Time
      103935000   207870.00000

   Energies (kJ/mol)
        G96Bond       G96Angle    Proper Dih.  Improper Dih.          LJ-14
    2.31972e+03    3.58278e+03    2.74771e+03    1.14279e+03   -3.50324e+02
     Coulomb-14        LJ (SR)  Disper. corr.   Coulomb (SR)   Coul. recip.
    2.80284e+04    5.89405e+04   -4.35184e+03   -4.99661e+05    2.86955e+03
      Potential    Kinetic En.   Total Energy  Conserved En.    Temperature
   -4.04732e+05    7.25511e+04   -3.32181e+05    2.45045e+07    3.00976e+02
 Pres. DC (bar) Pressure (bar)   Constr. rmsd
   -2.46505e+02   -1.43934e+02    0.00000e+00

           Step           Time
      103940000   207880.00000

   Energies (kJ/mol)
        G96Bond       G96Angle    Proper Dih.  Improper Dih.          LJ-14
    2.28310e+03    3.75217e+03    2.80069e+03    1.03950e+03   -2.78544e+02
     Coulomb-14        LJ (SR)  Disper. corr.   Coulomb (SR)   Coul. recip.
    2.80574e+04    5.80079e+04   -4.25810e+03   -4.96987e+05    2.98910e+03
      Potential    Kinetic En.   Total Energy  Conserved En.    Temperature
   -4.02594e+05    7.28586e+04   -3.29735e+05    2.45055e+07    3.02251e+02
 Pres. DC (bar) Pressure (bar)   Constr. rmsd
   -2.36012e+02   -2.65186e+02    0.00000e+00

           Step           Time
      103945000   207890.00000

   Energies (kJ/mol)
        G96Bond       G96Angle    Proper Dih.  Improper Dih.          LJ-14
    2.36342e+03    3.62261e+03    2.85543e+03    1.07059e+03   -2.36345e+02
     Coulomb-14        LJ (SR)  Disper. corr.   Coulomb (SR)   Coul. recip.
    2.82387e+04    5.73439e+04   -4.28917e+03   -4.96704e+05    2.99675e+03
      Potential    Kinetic En.   Total Energy  Conserved En.    Temperature
   -4.02738e+05    7.20785e+04   -3.30660e+05    2.45078e+07    2.99015e+02
 Pres. DC (bar) Pressure (bar)   Constr. rmsd
   -2.39465e+02   -2.39555e+02    0.00000e+00

           Step           Time
      103950000   207900.00000

   Energies (kJ/mol)
        G96Bond       G96Angle    Proper Dih.  Improper Dih.          LJ-14
    2.40527e+03    3.74097e+03    2.75943e+03    1.08537e+03   -3.07486e+02
     Coulomb-14        LJ (SR)  Disper. corr.   Coulomb (SR)   Coul. recip.
    2.81335e+04    5.95907e+04   -4.30973e+03   -4.99558e+05    3.01533e+03
      Potential    Kinetic En.   Total Energy  Conserved En.    Temperature
   -4.03445e+05    7.26012e+04   -3.30844e+05    2.45086e+07    3.01184e+02
 Pres. DC (bar) Pressure (bar)   Constr. rmsd
   -2.41763e+02    7.86152e+01    0.00000e+00

           Step           Time
      103955000   207910.00000

   Energies (kJ/mol)
        G96Bond       G96Angle    Proper Dih.  Improper Dih.          LJ-14
    2.39755e+03    3.69095e+03    2.93396e+03    1.05382e+03   -2.96515e+02
     Coulomb-14        LJ (SR)  Disper. corr.   Coulomb (SR)   Coul. recip.
    2.81038e+04    5.93400e+04   -4.33880e+03   -4.99085e+05    2.97458e+03
      Potential    Kinetic En.   Total Energy  Conserved En.    Temperature
   -4.03226e+05    7.24313e+04   -3.30794e+05    2.45097e+07    3.00479e+02
 Pres. DC (bar) Pressure (bar)   Constr. rmsd
   -2.45031e+02   -1.94715e+02    0.00000e+00

           Step           Time
      103960000   207920.00000

   Energies (kJ/mol)
        G96Bond       G96Angle    Proper Dih.  Improper Dih.          LJ-14
    2.42593e+03    3.67205e+03    2.87341e+03    1.09627e+03   -2.40624e+02
     Coulomb-14        LJ (SR)  Disper. corr.   Coulomb (SR)   Coul. recip.
    2.82269e+04    6.02792e+04   -4.36263e+03   -5.00688e+05    2.93413e+03
      Potential    Kinetic En.   Total Energy  Conserved En.    Temperature
   -4.03783e+05    7.24789e+04   -3.31304e+05    2.45101e+07    3.00676e+02
 Pres. DC (bar) Pressure (bar)   Constr. rmsd
   -2.47727e+02    4.71834e+02    0.00000e+00

           Step           Time
      103965000   207930.00000

   Energies (kJ/mol)
        G96Bond       G96Angle    Proper Dih.  Improper Dih.          LJ-14
    2.32587e+03    3.67417e+03    2.81998e+03    1.12441e+03   -3.07669e+02
     Coulomb-14        LJ (SR)  Disper. corr.   Coulomb (SR)   Coul. recip.
    2.78940e+04    5.82437e+04   -4.30095e+03   -4.96966e+05    3.06763e+03
      Potential    Kinetic En.   Total Energy  Conserved En.    Temperature
   -4.02425e+05    7.17457e+04   -3.30679e+05    2.45106e+07    2.97635e+02
 Pres. DC (bar) Pressure (bar)   Constr. rmsd
   -2.40780e+02   -2.50900e+02    0.00000e+00

           Step           Time
      103970000   207940.00000

   Energies (kJ/mol)
        G96Bond       G96Angle    Proper Dih.  Improper Dih.          LJ-14
    2.44768e+03    3.66954e+03    2.81842e+03    1.04144e+03   -2.50286e+02
     Coulomb-14        LJ (SR)  Disper. corr.   Coulomb (SR)   Coul. recip.
    2.79243e+04    5.99736e+04   -4.34120e+03   -4.99025e+05    3.05422e+03
      Potential    Kinetic En.   Total Energy  Conserved En.    Temperature
   -4.02687e+05    7.12283e+04   -3.31458e+05    2.45124e+07    2.95488e+02
 Pres. DC (bar) Pressure (bar)   Constr. rmsd
   -2.45302e+02    3.61076e+02    0.00000e+00

           Step           Time
      103975000   207950.00000

   Energies (kJ/mol)
        G96Bond       G96Angle    Proper Dih.  Improper Dih.          LJ-14
    2.31842e+03    3.61555e+03    2.83816e+03    1.11561e+03   -3.15785e+02
     Coulomb-14        LJ (SR)  Disper. corr.   Coulomb (SR)   Coul. recip.
    2.81682e+04    5.82515e+04   -4.29640e+03   -4.97436e+05    3.01274e+03
      Potential    Kinetic En.   Total Energy  Conserved En.    Temperature
   -4.02728e+05    7.12268e+04   -3.31501e+05    2.45142e+07    2.95482e+02
 Pres. DC (bar) Pressure (bar)   Constr. rmsd
   -2.40272e+02   -2.57556e+02    0.00000e+00

           Step           Time
      103980000   207960.00000

   Energies (kJ/mol)
        G96Bond       G96Angle    Proper Dih.  Improper Dih.          LJ-14
    2.41667e+03    3.73915e+03    2.84207e+03    1.08159e+03   -3.62342e+02
     Coulomb-14        LJ (SR)  Disper. corr.   Coulomb (SR)   Coul. recip.
    2.78763e+04    5.92077e+04   -4.32396e+03   -4.97906e+05    3.01120e+03
      Potential    Kinetic En.   Total Energy  Conserved En.    Temperature
   -4.02418e+05    7.23279e+04   -3.30090e+05    2.45156e+07    3.00050e+02
 Pres. DC (bar) Pressure (bar)   Constr. rmsd
   -2.43360e+02    3.37191e+01    0.00000e+00

           Step           Time
      103985000   207970.00000

   Energies (kJ/mol)
        G96Bond       G96Angle    Proper Dih.  Improper Dih.          LJ-14
    2.37903e+03    3.60773e+03    2.76948e+03    1.09360e+03   -2.63551e+02
     Coulomb-14        LJ (SR)  Disper. corr.   Coulomb (SR)   Coul. recip.
    2.84430e+04    5.93758e+04   -4.31829e+03   -4.98426e+05    3.08178e+03
      Potential    Kinetic En.   Total Energy  Conserved En.    Temperature
   -4.02257e+05    7.30331e+04   -3.29224e+05    2.45168e+07    3.02976e+02
 Pres. DC (bar) Pressure (bar)   Constr. rmsd
   -2.42723e+02    2.09538e+02    0.00000e+00

           Step           Time
      103990000   207980.00000

   Energies (kJ/mol)
        G96Bond       G96Angle    Proper Dih.  Improper Dih.          LJ-14
    2.34912e+03    3.55961e+03    2.70148e+03    1.15344e+03   -3.13731e+02
     Coulomb-14        LJ (SR)  Disper. corr.   Coulomb (SR)   Coul. recip.
    2.80419e+04    5.82451e+04   -4.34552e+03   -4.97485e+05    3.03224e+03
      Potential    Kinetic En.   Total Energy  Conserved En.    Temperature
   -4.03062e+05    7.23148e+04   -3.30747e+05    2.45179e+07    2.99996e+02
 Pres. DC (bar) Pressure (bar)   Constr. rmsd
   -2.45790e+02   -8.25695e+01    0.00000e+00

           Step           Time
      103995000   207990.00000

   Energies (kJ/mol)
        G96Bond       G96Angle    Proper Dih.  Improper Dih.          LJ-14
    2.34998e+03    3.80899e+03    2.78884e+03    1.09541e+03   -2.98312e+02
     Coulomb-14        LJ (SR)  Disper. corr.   Coulomb (SR)   Coul. recip.
    2.81742e+04    5.90124e+04   -4.34118e+03   -4.98117e+05    3.03834e+03
      Potential    Kinetic En.   Total Energy  Conserved En.    Temperature
   -4.02489e+05    7.24310e+04   -3.30058e+05    2.45195e+07    3.00477e+02
 Pres. DC (bar) Pressure (bar)   Constr. rmsd
   -2.45300e+02    1.51658e+02    0.00000e+00

           Step           Time
      104000000   208000.00000

   Energies (kJ/mol)
        G96Bond       G96Angle    Proper Dih.  Improper Dih.          LJ-14
    2.31376e+03    3.65174e+03    2.74619e+03    1.02490e+03   -2.68233e+02
     Coulomb-14        LJ (SR)  Disper. corr.   Coulomb (SR)   Coul. recip.
    2.81109e+04    5.87566e+04   -4.35714e+03   -5.00065e+05    2.93997e+03
      Potential    Kinetic En.   Total Energy  Conserved En.    Temperature
   -4.05146e+05    7.20107e+04   -3.33135e+05    2.45197e+07    2.98734e+02
 Pres. DC (bar) Pressure (bar)   Constr. rmsd
   -2.47105e+02    5.07157e+01    0.00000e+00

           Step           Time
      104005000   208010.00000

   Energies (kJ/mol)
        G96Bond       G96Angle    Proper Dih.  Improper Dih.          LJ-14
    2.23441e+03    3.65500e+03    2.79730e+03    1.10710e+03   -2.89176e+02
     Coulomb-14        LJ (SR)  Disper. corr.   Coulomb (SR)   Coul. recip.
    2.79986e+04    6.05551e+04   -4.39661e+03   -5.01432e+05    3.00805e+03
      Potential    Kinetic En.   Total Energy  Conserved En.    Temperature
   -4.04763e+05    7.23597e+04   -3.32403e+05    2.45204e+07    3.00182e+02
 Pres. DC (bar) Pressure (bar)   Constr. rmsd
   -2.51596e+02    4.89164e+02    0.00000e+00

           Step           Time
      104010000   208020.00000

   Energies (kJ/mol)
        G96Bond       G96Angle    Proper Dih.  Improper Dih.          LJ-14
    2.19961e+03    3.60330e+03    2.77677e+03    1.11231e+03   -3.61458e+02
     Coulomb-14        LJ (SR)  Disper. corr.   Coulomb (SR)   Coul. recip.
    2.79679e+04    5.92140e+04   -4.36852e+03   -4.99434e+05    3.05348e+03
      Potential    Kinetic En.   Total Energy  Conserved En.    Temperature
   -4.04237e+05    7.22728e+04   -3.31964e+05    2.45212e+07    2.99821e+02
 Pres. DC (bar) Pressure (bar)   Constr. rmsd
   -2.48396e+02    7.11183e+01    0.00000e+00

           Step           Time
      104015000   208030.00000

   Energies (kJ/mol)
        G96Bond       G96Angle    Proper Dih.  Improper Dih.          LJ-14
    2.32872e+03    3.59296e+03    2.81218e+03    1.03098e+03   -2.98116e+02
     Coulomb-14        LJ (SR)  Disper. corr.   Coulomb (SR)   Coul. recip.
    2.82522e+04    5.82116e+04   -4.32347e+03   -4.98547e+05    2.98124e+03
      Potential    Kinetic En.   Total Energy  Conserved En.    Temperature
   -4.03959e+05    7.26796e+04   -3.31280e+05    2.45215e+07    3.01509e+02
 Pres. DC (bar) Pressure (bar)   Constr. rmsd
   -2.43306e+02   -1.59944e+02    0.00000e+00

           Step           Time
      104020000   208040.00000

   Energies (kJ/mol)
        G96Bond       G96Angle    Proper Dih.  Improper Dih.          LJ-14
    2.42400e+03    3.72396e+03    2.89714e+03    1.13061e+03   -3.52619e+02
     Coulomb-14        LJ (SR)  Disper. corr.   Coulomb (SR)   Coul. recip.
    2.79611e+04    5.91910e+04   -4.34258e+03   -4.98050e+05    3.03674e+03
      Potential    Kinetic En.   Total Energy  Conserved En.    Temperature
   -4.02381e+05    7.17481e+04   -3.30633e+05    2.45221e+07    2.97645e+02
 Pres. DC (bar) Pressure (bar)   Constr. rmsd
   -2.45458e+02   -1.37080e+02    0.00000e+00

           Step           Time
      104025000   208050.00000

   Energies (kJ/mol)
        G96Bond       G96Angle    Proper Dih.  Improper Dih.          LJ-14
    2.29430e+03    3.69579e+03    2.81226e+03    1.10752e+03   -3.59897e+02
     Coulomb-14        LJ (SR)  Disper. corr.   Coulomb (SR)   Coul. recip.
    2.79637e+04    5.70076e+04   -4.32795e+03   -4.96093e+05    2.99901e+03
      Potential    Kinetic En.   Total Energy  Conserved En.    Temperature
   -4.02900e+05    7.22357e+04   -3.30665e+05    2.45228e+07    2.99667e+02
 Pres. DC (bar) Pressure (bar)   Constr. rmsd
   -2.43809e+02   -1.88651e+02    0.00000e+00

           Step           Time
      104030000   208060.00000

   Energies (kJ/mol)
        G96Bond       G96Angle    Proper Dih.  Improper Dih.          LJ-14
    2.38891e+03    3.71315e+03    2.76552e+03    1.21692e+03   -2.78284e+02
     Coulomb-14        LJ (SR)  Disper. corr.   Coulomb (SR)   Coul. recip.
    2.78814e+04    5.83988e+04   -4.34055e+03   -4.97350e+05    3.06955e+03
      Potential    Kinetic En.   Total Energy  Conserved En.    Temperature
   -4.02534e+05    7.25933e+04   -3.29941e+05    2.45232e+07    3.01151e+02
 Pres. DC (bar) Pressure (bar)   Constr. rmsd
   -2.45229e+02    1.25126e+02    0.00000e+00

           Step           Time
      104035000   208070.00000

   Energies (kJ/mol)
        G96Bond       G96Angle    Proper Dih.  Improper Dih.          LJ-14
    2.29878e+03    3.77101e+03    2.76135e+03    1.07977e+03   -3.49872e+02
     Coulomb-14        LJ (SR)  Disper. corr.   Coulomb (SR)   Coul. recip.
    2.80773e+04    6.08626e+04   -4.38399e+03   -5.01706e+05    2.97960e+03
      Potential    Kinetic En.   Total Energy  Conserved En.    Temperature
   -4.04610e+05    7.32586e+04   -3.31351e+05    2.45242e+07    3.03911e+02
 Pres. DC (bar) Pressure (bar)   Constr. rmsd
   -2.50155e+02    3.87719e+02    0.00000e+00

           Step           Time
      104040000   208080.00000

   Energies (kJ/mol)
        G96Bond       G96Angle    Proper Dih.  Improper Dih.          LJ-14
    2.18061e+03    3.81003e+03    2.80390e+03    1.15714e+03   -3.46825e+02
     Coulomb-14        LJ (SR)  Disper. corr.   Coulomb (SR)   Coul. recip.
    2.78929e+04    5.83296e+04   -4.32402e+03   -4.97955e+05    2.97242e+03
      Potential    Kinetic En.   Total Energy  Conserved En.    Temperature
   -4.03479e+05    7.21149e+04   -3.31364e+05    2.45249e+07    2.99166e+02
 Pres. DC (bar) Pressure (bar)   Constr. rmsd
   -2.43367e+02   -2.96773e+01    0.00000e+00

           Step           Time
      104045000   208090.00000

   Energies (kJ/mol)
        G96Bond       G96Angle    Proper Dih.  Improper Dih.          LJ-14
    2.34843e+03    3.79323e+03    2.85560e+03    1.09837e+03   -2.26242e+02
     Coulomb-14        LJ (SR)  Disper. corr.   Coulomb (SR)   Coul. recip.
    2.78700e+04    5.94062e+04   -4.35996e+03   -4.99725e+05    2.98842e+03
      Potential    Kinetic En.   Total Energy  Conserved En.    Temperature
   -4.03951e+05    7.27461e+04   -3.31205e+05    2.45259e+07    3.01785e+02
 Pres. DC (bar) Pressure (bar)   Constr. rmsd
   -2.47424e+02    3.77995e+02    0.00000e+00

           Step           Time
      104050000   208100.00000

   Energies (kJ/mol)
        G96Bond       G96Angle    Proper Dih.  Improper Dih.          LJ-14
    2.32717e+03    3.86855e+03    2.84904e+03    1.11891e+03   -2.85892e+02
     Coulomb-14        LJ (SR)  Disper. corr.   Coulomb (SR)   Coul. recip.
    2.80867e+04    5.80605e+04   -4.30179e+03   -4.96840e+05    2.98900e+03
      Potential    Kinetic En.   Total Energy  Conserved En.    Temperature
   -4.02128e+05    7.28298e+04   -3.29298e+05    2.45269e+07    3.02132e+02
 Pres. DC (bar) Pressure (bar)   Constr. rmsd
   -2.40874e+02   -1.56257e+02    0.00000e+00

           Step           Time
      104055000   208110.00000

   Energies (kJ/mol)
        G96Bond       G96Angle    Proper Dih.  Improper Dih.          LJ-14
    2.18031e+03    3.67948e+03    2.76723e+03    1.06460e+03   -2.26669e+02
     Coulomb-14        LJ (SR)  Disper. corr.   Coulomb (SR)   Coul. recip.
    2.80733e+04    5.79375e+04   -4.30958e+03   -4.97021e+05    3.03143e+03
      Potential    Kinetic En.   Total Energy  Conserved En.    Temperature
   -4.02824e+05    7.23709e+04   -3.30453e+05    2.45280e+07    3.00228e+02
 Pres. DC (bar) Pressure (bar)   Constr. rmsd
   -2.41746e+02    4.31833e+00    0.00000e+00

           Step           Time
      104060000   208120.00000

   Energies (kJ/mol)
        G96Bond       G96Angle    Proper Dih.  Improper Dih.          LJ-14
    2.29372e+03    3.82920e+03    2.71403e+03    1.13261e+03   -2.76956e+02
     Coulomb-14        LJ (SR)  Disper. corr.   Coulomb (SR)   Coul. recip.
    2.80137e+04    5.81870e+04   -4.35753e+03   -4.97600e+05    3.06535e+03
      Potential    Kinetic En.   Total Energy  Conserved En.    Temperature
   -4.02999e+05    7.26541e+04   -3.30345e+05    2.45300e+07    3.01403e+02
 Pres. DC (bar) Pressure (bar)   Constr. rmsd
   -2.47149e+02    1.86791e+02    0.00000e+00

           Step           Time
      104065000   208130.00000

   Energies (kJ/mol)
        G96Bond       G96Angle    Proper Dih.  Improper Dih.          LJ-14
    2.15498e+03    3.78085e+03    2.72714e+03    1.08391e+03   -2.54514e+02
     Coulomb-14        LJ (SR)  Disper. corr.   Coulomb (SR)   Coul. recip.
    2.81709e+04    5.78150e+04   -4.32584e+03   -4.97183e+05    3.00612e+03
      Potential    Kinetic En.   Total Energy  Conserved En.    Temperature
   -4.03024e+05    7.26756e+04   -3.30348e+05    2.45316e+07    3.01492e+02
 Pres. DC (bar) Pressure (bar)   Constr. rmsd
   -2.43571e+02   -2.17005e+02    0.00000e+00

           Step           Time
      104070000   208140.00000

   Energies (kJ/mol)
        G96Bond       G96Angle    Proper Dih.  Improper Dih.          LJ-14
    2.41570e+03    3.65214e+03    2.84039e+03    9.74667e+02   -3.28622e+02
     Coulomb-14        LJ (SR)  Disper. corr.   Coulomb (SR)   Coul. recip.
    2.81291e+04    6.02310e+04   -4.37577e+03   -5.00011e+05    2.98178e+03
      Potential    Kinetic En.   Total Energy  Conserved En.    Temperature
   -4.03491e+05    7.19676e+04   -3.31524e+05    2.45323e+07    2.98555e+02
 Pres. DC (bar) Pressure (bar)   Constr. rmsd
   -2.49220e+02    6.23917e+02    0.00000e+00

           Step           Time
      104075000   208150.00000

   Energies (kJ/mol)
        G96Bond       G96Angle    Proper Dih.  Improper Dih.          LJ-14
    2.31257e+03    3.64678e+03    2.75519e+03    1.09279e+03   -3.14120e+02
     Coulomb-14        LJ (SR)  Disper. corr.   Coulomb (SR)   Coul. recip.
    2.81078e+04    5.87222e+04   -4.30085e+03   -4.96718e+05    2.97284e+03
      Potential    Kinetic En.   Total Energy  Conserved En.    Temperature
   -4.01723e+05    7.30094e+04   -3.28713e+05    2.45339e+07    3.02877e+02
 Pres. DC (bar) Pressure (bar)   Constr. rmsd
   -2.40769e+02   -2.14549e-01    0.00000e+00

           Step           Time
      104080000   208160.00000

   Energies (kJ/mol)
        G96Bond       G96Angle    Proper Dih.  Improper Dih.          LJ-14
    2.23556e+03    3.73991e+03    2.77506e+03    1.14904e+03   -3.73287e+02
     Coulomb-14        LJ (SR)  Disper. corr.   Coulomb (SR)   Coul. recip.
    2.79383e+04    5.87624e+04   -4.31724e+03   -4.98831e+05    2.99234e+03
      Potential    Kinetic En.   Total Energy  Conserved En.    Temperature
   -4.03929e+05    7.19035e+04   -3.32025e+05    2.45347e+07    2.98289e+02
 Pres. DC (bar) Pressure (bar)   Constr. rmsd
   -2.42605e+02    9.12943e+01    0.00000e+00

           Step           Time
      104085000   208170.00000

   Energies (kJ/mol)
        G96Bond       G96Angle    Proper Dih.  Improper Dih.          LJ-14
    2.23469e+03    3.71860e+03    2.74491e+03    1.26493e+03   -3.83484e+02
     Coulomb-14        LJ (SR)  Disper. corr.   Coulomb (SR)   Coul. recip.
    2.79811e+04    5.94143e+04   -4.35411e+03   -4.98865e+05    2.97670e+03
      Potential    Kinetic En.   Total Energy  Conserved En.    Temperature
   -4.03267e+05    7.18822e+04   -3.31385e+05    2.45357e+07    2.98201e+02
 Pres. DC (bar) Pressure (bar)   Constr. rmsd
   -2.46761e+02    8.62127e+01    0.00000e+00

           Step           Time
      104090000   208180.00000

   Energies (kJ/mol)
        G96Bond       G96Angle    Proper Dih.  Improper Dih.          LJ-14
    2.34181e+03    3.66580e+03    2.79910e+03    1.11923e+03   -2.39349e+02
     Coulomb-14        LJ (SR)  Disper. corr.   Coulomb (SR)   Coul. recip.
    2.81556e+04    5.92535e+04   -4.41004e+03   -4.99632e+05    2.98970e+03
      Potential    Kinetic En.   Total Energy  Conserved En.    Temperature
   -4.03956e+05    7.16784e+04   -3.32278e+05    2.45384e+07    2.97356e+02
 Pres. DC (bar) Pressure (bar)   Constr. rmsd
   -2.53133e+02    5.04259e+02    0.00000e+00

           Step           Time
      104095000   208190.00000

   Energies (kJ/mol)
        G96Bond       G96Angle    Proper Dih.  Improper Dih.          LJ-14
    2.18630e+03    3.67641e+03    2.85518e+03    1.07573e+03   -3.56249e+02
     Coulomb-14        LJ (SR)  Disper. corr.   Coulomb (SR)   Coul. recip.
    2.81539e+04    5.88947e+04   -4.36225e+03   -4.99605e+05    3.06534e+03
      Potential    Kinetic En.   Total Energy  Conserved En.    Temperature
   -4.04416e+05    7.22910e+04   -3.32125e+05    2.45418e+07    2.99897e+02
 Pres. DC (bar) Pressure (bar)   Constr. rmsd
   -2.47684e+02    4.75409e+01    0.00000e+00

           Step           Time
      104100000   208200.00000

   Energies (kJ/mol)
        G96Bond       G96Angle    Proper Dih.  Improper Dih.          LJ-14
    2.28741e+03    3.54694e+03    2.76325e+03    1.08067e+03   -2.93710e+02
     Coulomb-14        LJ (SR)  Disper. corr.   Coulomb (SR)   Coul. recip.
    2.82984e+04    5.97212e+04   -4.35470e+03   -4.99154e+05    3.03438e+03
      Potential    Kinetic En.   Total Energy  Conserved En.    Temperature
   -4.03070e+05    7.25610e+04   -3.30509e+05    2.45422e+07    3.01017e+02
 Pres. DC (bar) Pressure (bar)   Constr. rmsd
   -2.46828e+02    3.88359e+02    0.00000e+00

           Step           Time
      104105000   208210.00000

   Energies (kJ/mol)
        G96Bond       G96Angle    Proper Dih.  Improper Dih.          LJ-14
    2.31636e+03    3.64921e+03    2.80148e+03    1.10585e+03   -2.68383e+02
     Coulomb-14        LJ (SR)  Disper. corr.   Coulomb (SR)   Coul. recip.
    2.82816e+04    5.91248e+04   -4.32788e+03   -4.98629e+05    2.97379e+03
      Potential    Kinetic En.   Total Energy  Conserved En.    Temperature
   -4.02972e+05    7.25372e+04   -3.30435e+05    2.45434e+07    3.00918e+02
 Pres. DC (bar) Pressure (bar)   Constr. rmsd
   -2.43801e+02    3.35331e+01    0.00000e+00

           Step           Time
      104110000   208220.00000

   Energies (kJ/mol)
        G96Bond       G96Angle    Proper Dih.  Improper Dih.          LJ-14
    2.22209e+03    3.57399e+03    2.74209e+03    1.11338e+03   -3.26571e+02
     Coulomb-14        LJ (SR)  Disper. corr.   Coulomb (SR)   Coul. recip.
    2.83474e+04    5.89350e+04   -4.32607e+03   -4.98580e+05    2.99521e+03
      Potential    Kinetic En.   Total Energy  Conserved En.    Temperature
   -4.03304e+05    7.18585e+04   -3.31445e+05    2.45443e+07    2.98103e+02
 Pres. DC (bar) Pressure (bar)   Constr. rmsd
   -2.43597e+02    3.72003e+01    0.00000e+00

           Step           Time
      104115000   208230.00000

   Energies (kJ/mol)
        G96Bond       G96Angle    Proper Dih.  Improper Dih.          LJ-14
    2.40157e+03    3.70709e+03    2.75230e+03    1.04538e+03   -3.12162e+02
     Coulomb-14        LJ (SR)  Disper. corr.   Coulomb (SR)   Coul. recip.
    2.79635e+04    5.64606e+04   -4.27267e+03   -4.94421e+05    3.06522e+03
      Potential    Kinetic En.   Total Energy  Conserved En.    Temperature
   -4.01610e+05    7.17525e+04   -3.29858e+05    2.45455e+07    2.97663e+02
 Pres. DC (bar) Pressure (bar)   Constr. rmsd
   -2.37628e+02   -6.60666e+02    0.00000e+00

           Step           Time
      104120000   208240.00000

   Energies (kJ/mol)
        G96Bond       G96Angle    Proper Dih.  Improper Dih.          LJ-14
    2.31340e+03    3.70928e+03    2.70769e+03    1.08481e+03   -2.80890e+02
     Coulomb-14        LJ (SR)  Disper. corr.   Coulomb (SR)   Coul. recip.
    2.80634e+04    6.05709e+04   -4.38023e+03   -5.00749e+05    2.87561e+03
      Potential    Kinetic En.   Total Energy  Conserved En.    Temperature
   -4.04085e+05    7.16146e+04   -3.32470e+05    2.45462e+07    2.97091e+02
 Pres. DC (bar) Pressure (bar)   Constr. rmsd
   -2.49728e+02    6.62402e+02    0.00000e+00

           Step           Time
      104125000   208250.00000

   Energies (kJ/mol)
        G96Bond       G96Angle    Proper Dih.  Improper Dih.          LJ-14
    2.23672e+03    3.89089e+03    2.79580e+03    1.17163e+03   -3.37402e+02
     Coulomb-14        LJ (SR)  Disper. corr.   Coulomb (SR)   Coul. recip.
    2.80934e+04    5.93307e+04   -4.35679e+03   -4.98626e+05    3.10281e+03
      Potential    Kinetic En.   Total Energy  Conserved En.    Temperature
   -4.02698e+05    7.25860e+04   -3.30113e+05    2.45482e+07    3.01120e+02
 Pres. DC (bar) Pressure (bar)   Constr. rmsd
   -2.47065e+02    1.85170e+02    0.00000e+00

           Step           Time
      104130000   208260.00000

   Energies (kJ/mol)
        G96Bond       G96Angle    Proper Dih.  Improper Dih.          LJ-14
    2.28191e+03    3.73435e+03    2.77619e+03    1.08596e+03   -2.92154e+02
     Coulomb-14        LJ (SR)  Disper. corr.   Coulomb (SR)   Coul. recip.
    2.79037e+04    5.96013e+04   -4.33188e+03   -4.99606e+05    2.98810e+03
      Potential    Kinetic En.   Total Energy  Conserved En.    Temperature
   -4.03859e+05    7.19759e+04   -3.31883e+05    2.45493e+07    2.98590e+02
 Pres. DC (bar) Pressure (bar)   Constr. rmsd
   -2.44252e+02   -4.22336e+01    0.00000e+00

           Step           Time
      104135000   208270.00000

   Energies (kJ/mol)
        G96Bond       G96Angle    Proper Dih.  Improper Dih.          LJ-14
    2.34048e+03    3.86589e+03    2.80454e+03    1.15283e+03   -2.69391e+02
     Coulomb-14        LJ (SR)  Disper. corr.   Coulomb (SR)   Coul. recip.
    2.80892e+04    5.75618e+04   -4.30520e+03   -4.96733e+05    3.08502e+03
      Potential    Kinetic En.   Total Energy  Conserved En.    Temperature
   -4.02408e+05    7.30347e+04   -3.29373e+05    2.45498e+07    3.02982e+02
 Pres. DC (bar) Pressure (bar)   Constr. rmsd
   -2.41256e+02   -3.38244e+02    0.00000e+00

           Step           Time
      104140000   208280.00000

   Energies (kJ/mol)
        G96Bond       G96Angle    Proper Dih.  Improper Dih.          LJ-14
    2.21869e+03    3.66981e+03    2.78492e+03    1.04372e+03   -3.09572e+02
     Coulomb-14        LJ (SR)  Disper. corr.   Coulomb (SR)   Coul. recip.
    2.80351e+04    5.71677e+04   -4.28586e+03   -4.96829e+05    3.05193e+03
      Potential    Kinetic En.   Total Energy  Conserved En.    Temperature
   -4.03453e+05    7.19601e+04   -3.31493e+05    2.45503e+07    2.98524e+02
 Pres. DC (bar) Pressure (bar)   Constr. rmsd
   -2.39096e+02   -3.44817e+02    0.00000e+00

           Step           Time
      104145000   208290.00000

   Energies (kJ/mol)
        G96Bond       G96Angle    Proper Dih.  Improper Dih.          LJ-14
    2.30292e+03    3.56640e+03    2.66947e+03    1.11024e+03   -3.30661e+02
     Coulomb-14        LJ (SR)  Disper. corr.   Coulomb (SR)   Coul. recip.
    2.80171e+04    5.82039e+04   -4.30169e+03   -4.97194e+05    3.03272e+03
      Potential    Kinetic En.   Total Energy  Conserved En.    Temperature
   -4.02924e+05    7.26026e+04   -3.30321e+05    2.45507e+07    3.01189e+02
 Pres. DC (bar) Pressure (bar)   Constr. rmsd
   -2.40863e+02   -3.90068e+02    0.00000e+00

           Step           Time
      104150000   208300.00000

   Energies (kJ/mol)
        G96Bond       G96Angle    Proper Dih.  Improper Dih.          LJ-14
    2.33263e+03    3.65329e+03    2.74250e+03    1.03833e+03   -2.97448e+02
     Coulomb-14        LJ (SR)  Disper. corr.   Coulomb (SR)   Coul. recip.
    2.78790e+04    5.79915e+04   -4.34499e+03   -4.97858e+05    2.93576e+03
      Potential    Kinetic En.   Total Energy  Conserved En.    Temperature
   -4.03927e+05    7.25931e+04   -3.31334e+05    2.45519e+07    3.01150e+02
 Pres. DC (bar) Pressure (bar)   Constr. rmsd
   -2.45730e+02   -1.36265e+02    0.00000e+00

           Step           Time
      104155000   208310.00000

   Energies (kJ/mol)
        G96Bond       G96Angle    Proper Dih.  Improper Dih.          LJ-14
    2.23014e+03    3.65983e+03    2.83493e+03    1.05508e+03   -2.65476e+02
     Coulomb-14        LJ (SR)  Disper. corr.   Coulomb (SR)   Coul. recip.
    2.81267e+04    5.92353e+04   -4.33575e+03   -4.98192e+05    3.04574e+03
      Potential    Kinetic En.   Total Energy  Conserved En.    Temperature
   -4.02605e+05    7.26708e+04   -3.29934e+05    2.45527e+07    3.01472e+02
 Pres. DC (bar) Pressure (bar)   Constr. rmsd
   -2.44688e+02    2.80645e+02    0.00000e+00

           Step           Time
      104160000   208320.00000

   Energies (kJ/mol)
        G96Bond       G96Angle    Proper Dih.  Improper Dih.          LJ-14
    2.15247e+03    3.69561e+03    2.79312e+03    1.08031e+03   -3.04044e+02
     Coulomb-14        LJ (SR)  Disper. corr.   Coulomb (SR)   Coul. recip.
    2.79791e+04    5.90630e+04   -4.36134e+03   -4.98908e+05    3.03163e+03
      Potential    Kinetic En.   Total Energy  Conserved En.    Temperature
   -4.03778e+05    7.16310e+04   -3.32147e+05    2.45535e+07    2.97159e+02
 Pres. DC (bar) Pressure (bar)   Constr. rmsd
   -2.47581e+02    3.16980e+02    0.00000e+00

           Step           Time
      104165000   208330.00000

   Energies (kJ/mol)
        G96Bond       G96Angle    Proper Dih.  Improper Dih.          LJ-14
    2.44773e+03    3.58512e+03    2.81461e+03    1.11808e+03   -2.48255e+02
     Coulomb-14        LJ (SR)  Disper. corr.   Coulomb (SR)   Coul. recip.
    2.82340e+04    5.87928e+04   -4.33699e+03   -4.98053e+05    3.02041e+03
      Potential    Kinetic En.   Total Energy  Conserved En.    Temperature
   -4.02626e+05    7.22252e+04   -3.30400e+05    2.45543e+07    2.99624e+02
 Pres. DC (bar) Pressure (bar)   Constr. rmsd
   -2.44827e+02   -5.31811e+01    0.00000e+00

           Step           Time
      104170000   208340.00000

   Energies (kJ/mol)
        G96Bond       G96Angle    Proper Dih.  Improper Dih.          LJ-14
    2.34670e+03    3.72665e+03    2.84925e+03    1.07543e+03   -3.41353e+02
     Coulomb-14        LJ (SR)  Disper. corr.   Coulomb (SR)   Coul. recip.
    2.81909e+04    5.76345e+04   -4.31946e+03   -4.97635e+05    2.92137e+03
      Potential    Kinetic En.   Total Energy  Conserved En.    Temperature
   -4.03551e+05    7.17086e+04   -3.31843e+05    2.45549e+07    2.97481e+02
 Pres. DC (bar) Pressure (bar)   Constr. rmsd
   -2.42855e+02   -1.78451e+02    0.00000e+00

           Step           Time
      104175000   208350.00000

   Energies (kJ/mol)
        G96Bond       G96Angle    Proper Dih.  Improper Dih.          LJ-14
    2.27033e+03    3.77381e+03    2.75881e+03    1.17906e+03   -3.22243e+02
     Coulomb-14        LJ (SR)  Disper. corr.   Coulomb (SR)   Coul. recip.
    2.79167e+04    5.88436e+04   -4.36531e+03   -4.99453e+05    3.06576e+03
      Potential    Kinetic En.   Total Energy  Conserved En.    Temperature
   -4.04333e+05    7.21980e+04   -3.32135e+05    2.45556e+07    2.99511e+02
 Pres. DC (bar) Pressure (bar)   Constr. rmsd
   -2.48030e+02    2.23113e+02    0.00000e+00

           Step           Time
      104180000   208360.00000

   Energies (kJ/mol)
        G96Bond       G96Angle    Proper Dih.  Improper Dih.          LJ-14
    2.31992e+03    3.77225e+03    2.89985e+03    1.07942e+03   -3.30923e+02
     Coulomb-14        LJ (SR)  Disper. corr.   Coulomb (SR)   Coul. recip.
    2.80368e+04    5.86717e+04   -4.37372e+03   -4.98463e+05    2.93376e+03
      Potential    Kinetic En.   Total Energy  Conserved En.    Temperature
   -4.03454e+05    7.18227e+04   -3.31631e+05    2.45567e+07    2.97954e+02
 Pres. DC (bar) Pressure (bar)   Constr. rmsd
   -2.48987e+02    3.25929e+01    0.00000e+00

           Step           Time
      104185000   208370.00000

   Energies (kJ/mol)
        G96Bond       G96Angle    Proper Dih.  Improper Dih.          LJ-14
    2.42105e+03    3.84645e+03    2.78641e+03    1.08191e+03   -3.17307e+02
     Coulomb-14        LJ (SR)  Disper. corr.   Coulomb (SR)   Coul. recip.
    2.79381e+04    5.87557e+04   -4.30732e+03   -4.96816e+05    3.02840e+03
      Potential    Kinetic En.   Total Energy  Conserved En.    Temperature
   -4.01583e+05    7.28010e+04   -3.28782e+05    2.45570e+07    3.02012e+02
 Pres. DC (bar) Pressure (bar)   Constr. rmsd
   -2.41493e+02   -1.02383e+02    0.00000e+00

           Step           Time
      104190000   208380.00000

   Energies (kJ/mol)
        G96Bond       G96Angle    Proper Dih.  Improper Dih.          LJ-14
    2.41612e+03    3.79768e+03    2.80012e+03    1.11232e+03   -3.01397e+02
     Coulomb-14        LJ (SR)  Disper. corr.   Coulomb (SR)   Coul. recip.
    2.79443e+04    5.71152e+04   -4.33299e+03   -4.95373e+05    2.98673e+03
      Potential    Kinetic En.   Total Energy  Conserved En.    Temperature
   -4.01835e+05    7.23509e+04   -3.29484e+05    2.45578e+07    3.00145e+02
 Pres. DC (bar) Pressure (bar)   Constr. rmsd
   -2.44376e+02   -3.94148e+02    0.00000e+00

           Step           Time
      104195000   208390.00000

   Energies (kJ/mol)
        G96Bond       G96Angle    Proper Dih.  Improper Dih.          LJ-14
    2.32334e+03    3.77219e+03    2.75113e+03    1.11429e+03   -3.06712e+02
     Coulomb-14        LJ (SR)  Disper. corr.   Coulomb (SR)   Coul. recip.
    2.79922e+04    5.89593e+04   -4.34589e+03   -4.99156e+05    3.04990e+03
      Potential    Kinetic En.   Total Energy  Conserved En.    Temperature
   -4.03847e+05    7.21318e+04   -3.31715e+05    2.45591e+07    2.99236e+02
 Pres. DC (bar) Pressure (bar)   Constr. rmsd
   -2.45832e+02    1.92517e+02    0.00000e+00

           Step           Time
      104200000   208400.00000

   Energies (kJ/mol)
        G96Bond       G96Angle    Proper Dih.  Improper Dih.          LJ-14
    2.19610e+03    3.81169e+03    2.75385e+03    1.19190e+03   -2.76428e+02
     Coulomb-14        LJ (SR)  Disper. corr.   Coulomb (SR)   Coul. recip.
    2.80329e+04    5.74197e+04   -4.31281e+03   -4.96181e+05    2.99666e+03
      Potential    Kinetic En.   Total Energy  Conserved En.    Temperature
   -4.02368e+05    7.31596e+04   -3.29208e+05    2.45608e+07    3.03500e+02
 Pres. DC (bar) Pressure (bar)   Constr. rmsd
   -2.42109e+02   -2.54698e+02    0.00000e+00

           Step           Time
      104205000   208410.00000

   Energies (kJ/mol)
        G96Bond       G96Angle    Proper Dih.  Improper Dih.          LJ-14
    2.26370e+03    3.67276e+03    2.79342e+03    1.16000e+03   -3.39377e+02
     Coulomb-14        LJ (SR)  Disper. corr.   Coulomb (SR)   Coul. recip.
    2.80053e+04    6.03711e+04   -4.39620e+03   -5.00648e+05    2.91999e+03
      Potential    Kinetic En.   Total Energy  Conserved En.    Temperature
   -4.04197e+05    7.17153e+04   -3.32482e+05    2.45616e+07    2.97509e+02
 Pres. DC (bar) Pressure (bar)   Constr. rmsd
   -2.51549e+02    5.39970e+02    0.00000e+00

           Step           Time
      104210000   208420.00000

   Energies (kJ/mol)
        G96Bond       G96Angle    Proper Dih.  Improper Dih.          LJ-14
    2.32627e+03    3.78274e+03    2.88289e+03    1.15952e+03   -3.50255e+02
     Coulomb-14        LJ (SR)  Disper. corr.   Coulomb (SR)   Coul. recip.
    2.79665e+04    5.81077e+04   -4.29825e+03   -4.96435e+05    3.04173e+03
      Potential    Kinetic En.   Total Energy  Conserved En.    Temperature
   -4.01816e+05    7.25783e+04   -3.29238e+05    2.45630e+07    3.01089e+02
 Pres. DC (bar) Pressure (bar)   Constr. rmsd
   -2.40479e+02   -3.11715e+02    0.00000e+00

           Step           Time
      104215000   208430.00000

   Energies (kJ/mol)
        G96Bond       G96Angle    Proper Dih.  Improper Dih.          LJ-14
    2.39400e+03    3.85764e+03    2.78721e+03    1.14448e+03   -3.56325e+02
     Coulomb-14        LJ (SR)  Disper. corr.   Coulomb (SR)   Coul. recip.
    2.79152e+04    5.92690e+04   -4.35749e+03   -4.98230e+05    3.00912e+03
      Potential    Kinetic En.   Total Energy  Conserved En.    Temperature
   -4.02567e+05    7.24190e+04   -3.30148e+05    2.45641e+07    3.00428e+02
 Pres. DC (bar) Pressure (bar)   Constr. rmsd
   -2.47144e+02    3.07894e+02    0.00000e+00

           Step           Time
      104220000   208440.00000

   Energies (kJ/mol)
        G96Bond       G96Angle    Proper Dih.  Improper Dih.          LJ-14
    2.37256e+03    3.61441e+03    2.77543e+03    1.08283e+03   -2.39020e+02
     Coulomb-14        LJ (SR)  Disper. corr.   Coulomb (SR)   Coul. recip.
    2.79226e+04    5.67252e+04   -4.24334e+03   -4.94565e+05    3.08345e+03
      Potential    Kinetic En.   Total Energy  Conserved En.    Temperature
   -4.01471e+05    7.23806e+04   -3.29090e+05    2.45649e+07    3.00269e+02
 Pres. DC (bar) Pressure (bar)   Constr. rmsd
   -2.34381e+02   -7.79371e+02    0.00000e+00

           Step           Time
      104225000   208450.00000

   Energies (kJ/mol)
        G96Bond       G96Angle    Proper Dih.  Improper Dih.          LJ-14
    2.26425e+03    3.51073e+03    2.73980e+03    1.08043e+03   -2.99411e+02
     Coulomb-14        LJ (SR)  Disper. corr.   Coulomb (SR)   Coul. recip.
    2.79363e+04    5.83967e+04   -4.34646e+03   -4.97756e+05    2.97641e+03
      Potential    Kinetic En.   Total Energy  Conserved En.    Temperature
   -4.03497e+05    7.18322e+04   -3.31665e+05    2.45662e+07    2.97993e+02
 Pres. DC (bar) Pressure (bar)   Constr. rmsd
   -2.45896e+02    1.69915e+02    0.00000e+00

           Step           Time
      104230000   208460.00000

   Energies (kJ/mol)
        G96Bond       G96Angle    Proper Dih.  Improper Dih.          LJ-14
    2.29710e+03    3.70949e+03    2.79777e+03    1.01173e+03   -3.14435e+02
     Coulomb-14        LJ (SR)  Disper. corr.   Coulomb (SR)   Coul. recip.
    2.79345e+04    5.74605e+04   -4.28353e+03   -4.96810e+05    3.02218e+03
      Potential    Kinetic En.   Total Energy  Conserved En.    Temperature
   -4.03174e+05    7.19167e+04   -3.31258e+05    2.45668e+07    2.98344e+02
 Pres. DC (bar) Pressure (bar)   Constr. rmsd
   -2.38836e+02   -5.49329e+02    0.00000e+00

           Step           Time
      104235000   208470.00000

   Energies (kJ/mol)
        G96Bond       G96Angle    Proper Dih.  Improper Dih.          LJ-14
    2.16310e+03    3.82842e+03    2.83923e+03    1.07398e+03   -3.54154e+02
     Coulomb-14        LJ (SR)  Disper. corr.   Coulomb (SR)   Coul. recip.
    2.79335e+04    5.92705e+04   -4.36314e+03   -5.00408e+05    2.95897e+03
      Potential    Kinetic En.   Total Energy  Conserved En.    Temperature
   -4.05058e+05    7.27740e+04   -3.32284e+05    2.45675e+07    3.01900e+02
 Pres. DC (bar) Pressure (bar)   Constr. rmsd
   -2.47785e+02    2.12634e+02    0.00000e+00

           Step           Time
      104240000   208480.00000

   Energies (kJ/mol)
        G96Bond       G96Angle    Proper Dih.  Improper Dih.          LJ-14
    2.38894e+03    3.71340e+03    2.81060e+03    1.19175e+03   -3.49253e+02
     Coulomb-14        LJ (SR)  Disper. corr.   Coulomb (SR)   Coul. recip.
    2.78866e+04    6.12477e+04   -4.38814e+03   -5.01605e+05    2.94964e+03
      Potential    Kinetic En.   Total Energy  Conserved En.    Temperature
   -4.04153e+05    7.27197e+04   -3.31434e+05    2.45687e+07    3.01675e+02
 Pres. DC (bar) Pressure (bar)   Constr. rmsd
   -2.50629e+02    4.98007e+02    0.00000e+00

           Step           Time
      104245000   208490.00000

   Energies (kJ/mol)
        G96Bond       G96Angle    Proper Dih.  Improper Dih.          LJ-14
    2.33131e+03    3.53213e+03    2.76019e+03    1.07187e+03   -2.69425e+02
     Coulomb-14        LJ (SR)  Disper. corr.   Coulomb (SR)   Coul. recip.
    2.80717e+04    5.90858e+04   -4.35421e+03   -4.99294e+05    3.07060e+03
      Potential    Kinetic En.   Total Energy  Conserved En.    Temperature
   -4.03994e+05    7.19959e+04   -3.31998e+05    2.45701e+07    2.98673e+02
 Pres. DC (bar) Pressure (bar)   Constr. rmsd
   -2.46773e+02    2.36864e+02    0.00000e+00

           Step           Time
      104250000   208500.00000

   Energies (kJ/mol)
        G96Bond       G96Angle    Proper Dih.  Improper Dih.          LJ-14
    2.21316e+03    3.51243e+03    2.79350e+03    1.11557e+03   -2.25247e+02
     Coulomb-14        LJ (SR)  Disper. corr.   Coulomb (SR)   Coul. recip.
    2.77993e+04    5.94547e+04   -4.37760e+03   -5.00769e+05    2.92500e+03
      Potential    Kinetic En.   Total Energy  Conserved En.    Temperature
   -4.05558e+05    7.23506e+04   -3.33207e+05    2.45708e+07    3.00144e+02
 Pres. DC (bar) Pressure (bar)   Constr. rmsd
   -2.49427e+02    5.97687e+01    0.00000e+00

           Step           Time
      104255000   208510.00000

   Energies (kJ/mol)
        G96Bond       G96Angle    Proper Dih.  Improper Dih.          LJ-14
    2.37331e+03    3.71222e+03    2.75673e+03    1.13538e+03   -2.48468e+02
     Coulomb-14        LJ (SR)  Disper. corr.   Coulomb (SR)   Coul. recip.
    2.78737e+04    5.92181e+04   -4.34311e+03   -4.97454e+05    2.94883e+03
      Potential    Kinetic En.   Total Energy  Conserved En.    Temperature
   -4.02027e+05    7.24252e+04   -3.29602e+05    2.45713e+07    3.00454e+02
 Pres. DC (bar) Pressure (bar)   Constr. rmsd
   -2.45517e+02    2.00507e+02    0.00000e+00

           Step           Time
      104260000   208520.00000

   Energies (kJ/mol)
        G96Bond       G96Angle    Proper Dih.  Improper Dih.          LJ-14
    2.34521e+03    3.66560e+03    2.80156e+03    1.11459e+03   -3.01730e+02
     Coulomb-14        LJ (SR)  Disper. corr.   Coulomb (SR)   Coul. recip.
    2.78515e+04    5.83540e+04   -4.37277e+03   -4.98111e+05    3.03671e+03
      Potential    Kinetic En.   Total Energy  Conserved En.    Temperature
   -4.03616e+05    7.28909e+04   -3.30725e+05    2.45715e+07    3.02386e+02
 Pres. DC (bar) Pressure (bar)   Constr. rmsd
   -2.48878e+02    1.60658e+02    0.00000e+00

           Step           Time
      104265000   208530.00000

   Energies (kJ/mol)
        G96Bond       G96Angle    Proper Dih.  Improper Dih.          LJ-14
    2.26517e+03    3.53267e+03    2.79709e+03    1.09739e+03   -1.94485e+02
     Coulomb-14        LJ (SR)  Disper. corr.   Coulomb (SR)   Coul. recip.
    2.80701e+04    5.87717e+04   -4.32795e+03   -4.97699e+05    3.00312e+03
      Potential    Kinetic En.   Total Energy  Conserved En.    Temperature
   -4.02684e+05    7.21434e+04   -3.30540e+05    2.45722e+07    2.99285e+02
 Pres. DC (bar) Pressure (bar)   Constr. rmsd
   -2.43809e+02    5.58513e+00    0.00000e+00

           Step           Time
      104270000   208540.00000

   Energies (kJ/mol)
        G96Bond       G96Angle    Proper Dih.  Improper Dih.          LJ-14
    2.30860e+03    3.72375e+03    2.80428e+03    1.01826e+03   -2.87517e+02
     Coulomb-14        LJ (SR)  Disper. corr.   Coulomb (SR)   Coul. recip.
    2.78778e+04    5.78554e+04   -4.30945e+03   -4.96207e+05    3.08851e+03
      Potential    Kinetic En.   Total Energy  Conserved En.    Temperature
   -4.02128e+05    7.24247e+04   -3.29703e+05    2.45730e+07    3.00451e+02
 Pres. DC (bar) Pressure (bar)   Constr. rmsd
   -2.41732e+02   -3.20713e+02    0.00000e+00

           Step           Time
      104275000   208550.00000

   Energies (kJ/mol)
        G96Bond       G96Angle    Proper Dih.  Improper Dih.          LJ-14
    2.30945e+03    3.68024e+03    2.78604e+03    1.10713e+03   -3.06922e+02
     Coulomb-14        LJ (SR)  Disper. corr.   Coulomb (SR)   Coul. recip.
    2.79051e+04    5.94987e+04   -4.34195e+03   -4.97998e+05    3.01145e+03
      Potential    Kinetic En.   Total Energy  Conserved En.    Temperature
   -4.02348e+05    7.23506e+04   -3.29998e+05    2.45736e+07    3.00144e+02
 Pres. DC (bar) Pressure (bar)   Constr. rmsd
   -2.45387e+02    1.76848e+02    0.00000e+00

           Step           Time
      104280000   208560.00000

   Energies (kJ/mol)
        G96Bond       G96Angle    Proper Dih.  Improper Dih.          LJ-14
    2.29962e+03    3.72329e+03    2.74802e+03    1.03678e+03   -2.66323e+02
     Coulomb-14        LJ (SR)  Disper. corr.   Coulomb (SR)   Coul. recip.
    2.81296e+04    5.89001e+04   -4.32364e+03   -4.99219e+05    3.01526e+03
      Potential    Kinetic En.   Total Energy  Conserved En.    Temperature
   -4.03956e+05    7.14815e+04   -3.32474e+05    2.45746e+07    2.96539e+02
 Pres. DC (bar) Pressure (bar)   Constr. rmsd
   -2.43324e+02   -2.14780e+02    0.00000e+00

           Step           Time
      104285000   208570.00000

   Energies (kJ/mol)
        G96Bond       G96Angle    Proper Dih.  Improper Dih.          LJ-14
    2.24500e+03    3.73910e+03    2.71028e+03    1.20148e+03   -2.84615e+02
     Coulomb-14        LJ (SR)  Disper. corr.   Coulomb (SR)   Coul. recip.
    2.81022e+04    5.90138e+04   -4.27634e+03   -4.97784e+05    3.15757e+03
      Potential    Kinetic En.   Total Energy  Conserved En.    Temperature
   -4.02175e+05    7.26507e+04   -3.29525e+05    2.45757e+07    3.01389e+02
 Pres. DC (bar) Pressure (bar)   Constr. rmsd
   -2.38036e+02   -4.14404e+01    0.00000e+00

           Step           Time
      104290000   208580.00000

   Energies (kJ/mol)
        G96Bond       G96Angle    Proper Dih.  Improper Dih.          LJ-14
    2.44398e+03    3.74509e+03    2.85236e+03    1.06363e+03   -1.95260e+02
     Coulomb-14        LJ (SR)  Disper. corr.   Coulomb (SR)   Coul. recip.
    2.80686e+04    5.69763e+04   -4.29375e+03   -4.95400e+05    3.04921e+03
      Potential    Kinetic En.   Total Energy  Conserved En.    Temperature
   -4.01690e+05    7.21735e+04   -3.29516e+05    2.45764e+07    2.99410e+02
 Pres. DC (bar) Pressure (bar)   Constr. rmsd
   -2.39976e+02   -6.05639e+02    0.00000e+00

           Step           Time
      104295000   208590.00000

   Energies (kJ/mol)
        G96Bond       G96Angle    Proper Dih.  Improper Dih.          LJ-14
    2.17124e+03    3.76360e+03    2.79396e+03    1.10039e+03   -2.75642e+02
     Coulomb-14        LJ (SR)  Disper. corr.   Coulomb (SR)   Coul. recip.
    2.79987e+04    5.98229e+04   -4.32832e+03   -4.98618e+05    3.11482e+03
      Potential    Kinetic En.   Total Energy  Conserved En.    Temperature
   -4.02456e+05    7.24493e+04   -3.30007e+05    2.45775e+07    3.00554e+02
 Pres. DC (bar) Pressure (bar)   Constr. rmsd
   -2.43851e+02    2.42614e+02    0.00000e+00

           Step           Time
      104300000   208600.00000

   Energies (kJ/mol)
        G96Bond       G96Angle    Proper Dih.  Improper Dih.          LJ-14
    2.25615e+03    3.48763e+03    2.85979e+03    1.10996e+03   -2.77805e+02
     Coulomb-14        LJ (SR)  Disper. corr.   Coulomb (SR)   Coul. recip.
    2.82213e+04    5.90235e+04   -4.37883e+03   -4.98283e+05    2.95741e+03
      Potential    Kinetic En.   Total Energy  Conserved En.    Temperature
   -4.03024e+05    7.25826e+04   -3.30442e+05    2.45783e+07    3.01106e+02
 Pres. DC (bar) Pressure (bar)   Constr. rmsd
   -2.49568e+02    2.32517e+02    0.00000e+00

           Step           Time
      104305000   208610.00000

   Energies (kJ/mol)
        G96Bond       G96Angle    Proper Dih.  Improper Dih.          LJ-14
    2.30556e+03    3.61432e+03    2.72622e+03    1.08283e+03   -3.12410e+02
     Coulomb-14        LJ (SR)  Disper. corr.   Coulomb (SR)   Coul. recip.
    2.81558e+04    5.93534e+04   -4.30124e+03   -4.99304e+05    3.01624e+03
      Potential    Kinetic En.   Total Energy  Conserved En.    Temperature
   -4.03663e+05    7.24410e+04   -3.31222e+05    2.45799e+07    3.00519e+02
 Pres. DC (bar) Pressure (bar)   Constr. rmsd
   -2.40813e+02    1.50776e+01    0.00000e+00

           Step           Time
      104310000   208620.00000

   Energies (kJ/mol)
        G96Bond       G96Angle    Proper Dih.  Improper Dih.          LJ-14
    2.25806e+03    3.62740e+03    2.82868e+03    1.18485e+03   -3.44613e+02
     Coulomb-14        LJ (SR)  Disper. corr.   Coulomb (SR)   Coul. recip.
    2.76673e+04    5.86492e+04   -4.30273e+03   -4.97816e+05    3.00678e+03
      Potential    Kinetic En.   Total Energy  Conserved En.    Temperature
   -4.03241e+05    7.16065e+04   -3.31635e+05    2.45806e+07    2.97057e+02
 Pres. DC (bar) Pressure (bar)   Constr. rmsd
   -2.40979e+02   -1.99025e+02    0.00000e+00

           Step           Time
      104315000   208630.00000

   Energies (kJ/mol)
        G96Bond       G96Angle    Proper Dih.  Improper Dih.          LJ-14
    2.21482e+03    3.68771e+03    2.73926e+03    1.11150e+03   -3.47704e+02
     Coulomb-14        LJ (SR)  Disper. corr.   Coulomb (SR)   Coul. recip.
    2.80564e+04    5.76298e+04   -4.29159e+03   -4.96063e+05    3.09390e+03
      Potential    Kinetic En.   Total Energy  Conserved En.    Temperature
   -4.02169e+05    7.23177e+04   -3.29852e+05    2.45823e+07    3.00007e+02
 Pres. DC (bar) Pressure (bar)   Constr. rmsd
   -2.39734e+02   -4.92363e+02    0.00000e+00

           Step           Time
      104320000   208640.00000

   Energies (kJ/mol)
        G96Bond       G96Angle    Proper Dih.  Improper Dih.          LJ-14
    2.35119e+03    3.78997e+03    2.86714e+03    1.16495e+03   -4.01593e+02
     Coulomb-14        LJ (SR)  Disper. corr.   Coulomb (SR)   Coul. recip.
    2.79972e+04    5.73796e+04   -4.32804e+03   -4.95836e+05    3.02654e+03
      Potential    Kinetic En.   Total Energy  Conserved En.    Temperature
   -4.01990e+05    7.23799e+04   -3.29610e+05    2.45834e+07    3.00265e+02
 Pres. DC (bar) Pressure (bar)   Constr. rmsd
   -2.43819e+02   -3.05171e+02    0.00000e+00

           Step           Time
      104325000   208650.00000

   Energies (kJ/mol)
        G96Bond       G96Angle    Proper Dih.  Improper Dih.          LJ-14
    2.17458e+03    3.49489e+03    2.70761e+03    1.10285e+03   -1.99705e+02
     Coulomb-14        LJ (SR)  Disper. corr.   Coulomb (SR)   Coul. recip.
    2.81367e+04    5.87275e+04   -4.33310e+03   -4.98558e+05    3.04623e+03
      Potential    Kinetic En.   Total Energy  Conserved En.    Temperature
   -4.03700e+05    7.20549e+04   -3.31645e+05    2.45841e+07    2.98917e+02
 Pres. DC (bar) Pressure (bar)   Constr. rmsd
   -2.44388e+02    1.27272e+02    0.00000e+00

           Step           Time
      104330000   208660.00000

   Energies (kJ/mol)
        G96Bond       G96Angle    Proper Dih.  Improper Dih.          LJ-14
    2.48790e+03    3.74385e+03    2.72845e+03    1.09140e+03   -2.60438e+02
     Coulomb-14        LJ (SR)  Disper. corr.   Coulomb (SR)   Coul. recip.
    2.81110e+04    5.82748e+04   -4.26747e+03   -4.96366e+05    3.11364e+03
      Potential    Kinetic En.   Total Energy  Conserved En.    Temperature
   -4.01343e+05    7.20130e+04   -3.29330e+05    2.45854e+07    2.98744e+02
 Pres. DC (bar) Pressure (bar)   Constr. rmsd
   -2.37051e+02   -4.50386e+02    0.00000e+00

           Step           Time
      104335000   208670.00000

   Energies (kJ/mol)
        G96Bond       G96Angle    Proper Dih.  Improper Dih.          LJ-14
    2.38316e+03    3.73262e+03    2.80894e+03    1.16524e+03   -2.75381e+02
     Coulomb-14        LJ (SR)  Disper. corr.   Coulomb (SR)   Coul. recip.
    2.78207e+04    5.65274e+04   -4.32020e+03   -4.93994e+05    2.92450e+03
      Potential    Kinetic En.   Total Energy  Conserved En.    Temperature
   -4.01227e+05    7.27347e+04   -3.28492e+05    2.45874e+07    3.01737e+02
 Pres. DC (bar) Pressure (bar)   Constr. rmsd
   -2.42938e+02   -3.40066e+02    0.00000e+00

           Step           Time
      104340000   208680.00000

   Energies (kJ/mol)
        G96Bond       G96Angle    Proper Dih.  Improper Dih.          LJ-14
    2.25949e+03    3.48203e+03    2.86634e+03    1.07897e+03   -2.80370e+02
     Coulomb-14        LJ (SR)  Disper. corr.   Coulomb (SR)   Coul. recip.
    2.81096e+04    5.90279e+04   -4.37451e+03   -4.98920e+05    2.99959e+03
      Potential    Kinetic En.   Total Energy  Conserved En.    Temperature
   -4.03751e+05    7.18240e+04   -3.31927e+05    2.45878e+07    2.97960e+02
 Pres. DC (bar) Pressure (bar)   Constr. rmsd
   -2.49076e+02    1.25444e+02    0.00000e+00

           Step           Time
      104345000   208690.00000

   Energies (kJ/mol)
        G96Bond       G96Angle    Proper Dih.  Improper Dih.          LJ-14
    2.44775e+03    3.57045e+03    2.72335e+03    1.06216e+03   -3.14899e+02
     Coulomb-14        LJ (SR)  Disper. corr.   Coulomb (SR)   Coul. recip.
    2.79561e+04    5.76606e+04   -4.30593e+03   -4.97289e+05    2.98206e+03
      Potential    Kinetic En.   Total Energy  Conserved En.    Temperature
   -4.03507e+05    7.20166e+04   -3.31491e+05    2.45897e+07    2.98758e+02
 Pres. DC (bar) Pressure (bar)   Constr. rmsd
   -2.41338e+02   -6.43821e+02    0.00000e+00

           Step           Time
      104350000   208700.00000

   Energies (kJ/mol)
        G96Bond       G96Angle    Proper Dih.  Improper Dih.          LJ-14
    2.16416e+03    3.74097e+03    2.81294e+03    1.11323e+03   -2.94191e+02
     Coulomb-14        LJ (SR)  Disper. corr.   Coulomb (SR)   Coul. recip.
    2.78870e+04    5.90287e+04   -4.35944e+03   -4.99130e+05    2.99182e+03
      Potential    Kinetic En.   Total Energy  Conserved En.    Temperature
   -4.04045e+05    7.24806e+04   -3.31564e+05    2.45906e+07    3.00683e+02
 Pres. DC (bar) Pressure (bar)   Constr. rmsd
   -2.47365e+02    2.72353e+02    0.00000e+00

           Step           Time
      104355000   208710.00000

   Energies (kJ/mol)
        G96Bond       G96Angle    Proper Dih.  Improper Dih.          LJ-14
    2.31403e+03    3.75408e+03    2.80993e+03    1.13492e+03   -3.03442e+02
     Coulomb-14        LJ (SR)  Disper. corr.   Coulomb (SR)   Coul. recip.
    2.81303e+04    5.84605e+04   -4.32200e+03   -4.97282e+05    3.10027e+03
      Potential    Kinetic En.   Total Energy  Conserved En.    Temperature
   -4.02204e+05    7.19667e+04   -3.30237e+05    2.45911e+07    2.98551e+02
 Pres. DC (bar) Pressure (bar)   Constr. rmsd
   -2.43140e+02    7.57440e+00    0.00000e+00

           Step           Time
      104360000   208720.00000

   Energies (kJ/mol)
        G96Bond       G96Angle    Proper Dih.  Improper Dih.          LJ-14
    2.42302e+03    3.78873e+03    2.82283e+03    1.14588e+03   -2.57040e+02
     Coulomb-14        LJ (SR)  Disper. corr.   Coulomb (SR)   Coul. recip.
    2.80366e+04    5.92730e+04   -4.33432e+03   -4.98429e+05    3.08431e+03
      Potential    Kinetic En.   Total Energy  Conserved En.    Temperature
   -4.02446e+05    7.29559e+04   -3.29490e+05    2.45927e+07    3.02655e+02
 Pres. DC (bar) Pressure (bar)   Constr. rmsd
   -2.44526e+02    1.07386e+02    0.00000e+00

           Step           Time
      104365000   208730.00000

   Energies (kJ/mol)
        G96Bond       G96Angle    Proper Dih.  Improper Dih.          LJ-14
    2.24879e+03    3.70739e+03    2.86474e+03    1.21024e+03   -3.70076e+02
     Coulomb-14        LJ (SR)  Disper. corr.   Coulomb (SR)   Coul. recip.
    2.81803e+04    5.85375e+04   -4.33442e+03   -4.97153e+05    3.03029e+03
      Potential    Kinetic En.   Total Energy  Conserved En.    Temperature
   -4.02078e+05    7.13416e+04   -3.30736e+05    2.45932e+07    2.95958e+02
 Pres. DC (bar) Pressure (bar)   Constr. rmsd
   -2.44538e+02   -3.88969e+01    0.00000e+00

           Step           Time
      104370000   208740.00000

   Energies (kJ/mol)
        G96Bond       G96Angle    Proper Dih.  Improper Dih.          LJ-14
    2.28066e+03    3.53011e+03    2.92074e+03    1.17983e+03   -3.20806e+02
     Coulomb-14        LJ (SR)  Disper. corr.   Coulomb (SR)   Coul. recip.
    2.82088e+04    5.95036e+04   -4.36172e+03   -5.00036e+05    3.13243e+03
      Potential    Kinetic En.   Total Energy  Conserved En.    Temperature
   -4.03962e+05    7.14038e+04   -3.32558e+05    2.45944e+07    2.96216e+02
 Pres. DC (bar) Pressure (bar)   Constr. rmsd
   -2.47624e+02    3.17367e+02    0.00000e+00

           Step           Time
      104375000   208750.00000

   Energies (kJ/mol)
        G96Bond       G96Angle    Proper Dih.  Improper Dih.          LJ-14
    2.14889e+03    3.68871e+03    2.86542e+03    1.06102e+03   -2.98672e+02
     Coulomb-14        LJ (SR)  Disper. corr.   Coulomb (SR)   Coul. recip.
    2.82033e+04    5.74348e+04   -4.31113e+03   -4.96758e+05    2.97108e+03
      Potential    Kinetic En.   Total Energy  Conserved En.    Temperature
   -4.02995e+05    7.19319e+04   -3.31063e+05    2.45949e+07    2.98407e+02
 Pres. DC (bar) Pressure (bar)   Constr. rmsd
   -2.41920e+02   -2.61312e+02    0.00000e+00

           Step           Time
      104380000   208760.00000

   Energies (kJ/mol)
        G96Bond       G96Angle    Proper Dih.  Improper Dih.          LJ-14
    2.36073e+03    3.70245e+03    2.77659e+03    1.08555e+03   -2.85858e+02
     Coulomb-14        LJ (SR)  Disper. corr.   Coulomb (SR)   Coul. recip.
    2.83086e+04    5.89117e+04   -4.32809e+03   -4.98339e+05    3.02261e+03
      Potential    Kinetic En.   Total Energy  Conserved En.    Temperature
   -4.02785e+05    7.22973e+04   -3.30487e+05    2.45953e+07    2.99923e+02
 Pres. DC (bar) Pressure (bar)   Constr. rmsd
   -2.43824e+02    8.46199e+01    0.00000e+00

           Step           Time
      104385000   208770.00000

   Energies (kJ/mol)
        G96Bond       G96Angle    Proper Dih.  Improper Dih.          LJ-14
    2.26690e+03    3.71206e+03    2.74146e+03    1.05815e+03   -2.48884e+02
     Coulomb-14        LJ (SR)  Disper. corr.   Coulomb (SR)   Coul. recip.
    2.82446e+04    5.92580e+04   -4.38421e+03   -4.99304e+05    2.98842e+03
      Potential    Kinetic En.   Total Energy  Conserved En.    Temperature
   -4.03667e+05    7.14208e+04   -3.32246e+05    2.45978e+07    2.96287e+02
 Pres. DC (bar) Pressure (bar)   Constr. rmsd
   -2.50181e+02    4.13487e+02    0.00000e+00

           Step           Time
      104390000   208780.00000

   Energies (kJ/mol)
        G96Bond       G96Angle    Proper Dih.  Improper Dih.          LJ-14
    2.20037e+03    3.72063e+03    2.75803e+03    1.08718e+03   -2.55567e+02
     Coulomb-14        LJ (SR)  Disper. corr.   Coulomb (SR)   Coul. recip.
    2.82198e+04    6.03679e+04   -4.39862e+03   -5.01309e+05    3.07426e+03
      Potential    Kinetic En.   Total Energy  Conserved En.    Temperature
   -4.04535e+05    7.23144e+04   -3.32221e+05    2.45996e+07    2.99994e+02
 Pres. DC (bar) Pressure (bar)   Constr. rmsd
   -2.51826e+02    6.60450e+02    0.00000e+00

           Step           Time
      104395000   208790.00000

   Energies (kJ/mol)
        G96Bond       G96Angle    Proper Dih.  Improper Dih.          LJ-14
    2.31912e+03    3.89296e+03    2.76042e+03    1.04069e+03   -2.69920e+02
     Coulomb-14        LJ (SR)  Disper. corr.   Coulomb (SR)   Coul. recip.
    2.79063e+04    5.77658e+04   -4.33612e+03   -4.96255e+05    3.05735e+03
      Potential    Kinetic En.   Total Energy  Conserved En.    Temperature
   -4.02119e+05    7.30462e+04   -3.29073e+05    2.46004e+07    3.03030e+02
 Pres. DC (bar) Pressure (bar)   Constr. rmsd
   -2.44729e+02   -1.69308e+02    0.00000e+00

           Step           Time
      104400000   208800.00000

   Energies (kJ/mol)
        G96Bond       G96Angle    Proper Dih.  Improper Dih.          LJ-14
    2.23954e+03    3.59483e+03    2.81738e+03    1.10585e+03   -2.98592e+02
     Coulomb-14        LJ (SR)  Disper. corr.   Coulomb (SR)   Coul. recip.
    2.81292e+04    5.86647e+04   -4.33530e+03   -4.98494e+05    3.02642e+03
      Potential    Kinetic En.   Total Energy  Conserved En.    Temperature
   -4.03550e+05    7.14114e+04   -3.32139e+05    2.46012e+07    2.96248e+02
 Pres. DC (bar) Pressure (bar)   Constr. rmsd
   -2.44636e+02   -5.52109e+01    0.00000e+00

           Step           Time
      104405000   208810.00000

   Energies (kJ/mol)
        G96Bond       G96Angle    Proper Dih.  Improper Dih.          LJ-14
    2.32433e+03    3.75356e+03    2.80600e+03    1.04644e+03   -3.47649e+02
     Coulomb-14        LJ (SR)  Disper. corr.   Coulomb (SR)   Coul. recip.
    2.79385e+04    5.88356e+04   -4.28378e+03   -4.96212e+05    3.11452e+03
      Potential    Kinetic En.   Total Energy  Conserved En.    Temperature
   -4.01025e+05    7.17622e+04   -3.29262e+05    2.46030e+07    2.97703e+02
 Pres. DC (bar) Pressure (bar)   Constr. rmsd
   -2.38864e+02   -2.75549e+02    0.00000e+00

           Step           Time
      104410000   208820.00000

   Energies (kJ/mol)
        G96Bond       G96Angle    Proper Dih.  Improper Dih.          LJ-14
    2.36473e+03    3.84330e+03    2.69034e+03    1.14848e+03   -3.15497e+02
     Coulomb-14        LJ (SR)  Disper. corr.   Coulomb (SR)   Coul. recip.
    2.78582e+04    5.98184e+04   -4.34359e+03   -4.99202e+05    3.09857e+03
      Potential    Kinetic En.   Total Energy  Conserved En.    Temperature
   -4.03039e+05    7.25717e+04   -3.30467e+05    2.46047e+07    3.01061e+02
 Pres. DC (bar) Pressure (bar)   Constr. rmsd
   -2.45571e+02    2.83358e+02    0.00000e+00

           Step           Time
      104415000   208830.00000

   Energies (kJ/mol)
        G96Bond       G96Angle    Proper Dih.  Improper Dih.          LJ-14
    2.41612e+03    3.82522e+03    2.77953e+03    1.02580e+03   -3.55361e+02
     Coulomb-14        LJ (SR)  Disper. corr.   Coulomb (SR)   Coul. recip.
    2.80624e+04    5.79300e+04   -4.31889e+03   -4.96907e+05    3.02355e+03
      Potential    Kinetic En.   Total Energy  Conserved En.    Temperature
   -4.02518e+05    7.28925e+04   -3.29626e+05    2.46057e+07    3.02392e+02
 Pres. DC (bar) Pressure (bar)   Constr. rmsd
   -2.42791e+02   -2.29048e+02    0.00000e+00

           Step           Time
      104420000   208840.00000

   Energies (kJ/mol)
        G96Bond       G96Angle    Proper Dih.  Improper Dih.          LJ-14
    2.34650e+03    3.74287e+03    2.73577e+03    1.13343e+03   -3.50207e+02
     Coulomb-14        LJ (SR)  Disper. corr.   Coulomb (SR)   Coul. recip.
    2.79892e+04    5.86229e+04   -4.34683e+03   -4.99130e+05    2.99669e+03
      Potential    Kinetic En.   Total Energy  Conserved En.    Temperature
   -4.04260e+05    7.26141e+04   -3.31646e+05    2.46067e+07    3.01237e+02
 Pres. DC (bar) Pressure (bar)   Constr. rmsd
   -2.45938e+02   -2.15450e+02    0.00000e+00

           Step           Time
      104425000   208850.00000

   Energies (kJ/mol)
        G96Bond       G96Angle    Proper Dih.  Improper Dih.          LJ-14
    2.36108e+03    3.83278e+03    2.71305e+03    1.13746e+03   -2.72087e+02
     Coulomb-14        LJ (SR)  Disper. corr.   Coulomb (SR)   Coul. recip.
    2.79008e+04    5.83541e+04   -4.33070e+03   -4.97158e+05    3.03962e+03
      Potential    Kinetic En.   Total Energy  Conserved En.    Temperature
   -4.02422e+05    7.21823e+04   -3.30240e+05    2.46073e+07    2.99446e+02
 Pres. DC (bar) Pressure (bar)   Constr. rmsd
   -2.44118e+02   -1.92716e+02    0.00000e+00

           Step           Time
      104430000   208860.00000

   Energies (kJ/mol)
        G96Bond       G96Angle    Proper Dih.  Improper Dih.          LJ-14
    2.44918e+03    3.67076e+03    2.83094e+03    1.07083e+03   -2.20401e+02
     Coulomb-14        LJ (SR)  Disper. corr.   Coulomb (SR)   Coul. recip.
    2.79782e+04    5.92474e+04   -4.27373e+03   -4.97189e+05    3.06012e+03
      Potential    Kinetic En.   Total Energy  Conserved En.    Temperature
   -4.01375e+05    7.27814e+04   -3.28594e+05    2.46086e+07    3.01931e+02
 Pres. DC (bar) Pressure (bar)   Constr. rmsd
   -2.37746e+02    1.34267e+02    0.00000e+00

           Step           Time
      104435000   208870.00000

   Energies (kJ/mol)
        G96Bond       G96Angle    Proper Dih.  Improper Dih.          LJ-14
    2.30524e+03    3.71571e+03    2.80719e+03    1.09639e+03   -3.82998e+02
     Coulomb-14        LJ (SR)  Disper. corr.   Coulomb (SR)   Coul. recip.
    2.80508e+04    5.91637e+04   -4.36225e+03   -4.99300e+05    3.00906e+03
      Potential    Kinetic En.   Total Energy  Conserved En.    Temperature
   -4.03898e+05    7.19485e+04   -3.31949e+05    2.46101e+07    2.98476e+02
 Pres. DC (bar) Pressure (bar)   Constr. rmsd
   -2.47684e+02    9.35309e+01    0.00000e+00

           Step           Time
      104440000   208880.00000

   Energies (kJ/mol)
        G96Bond       G96Angle    Proper Dih.  Improper Dih.          LJ-14
    2.33496e+03    3.75312e+03    2.76950e+03    1.08841e+03   -3.59232e+02
     Coulomb-14        LJ (SR)  Disper. corr.   Coulomb (SR)   Coul. recip.
    2.79938e+04    5.99811e+04   -4.37563e+03   -4.99654e+05    2.99473e+03
      Potential    Kinetic En.   Total Energy  Conserved En.    Temperature
   -4.03473e+05    7.21691e+04   -3.31304e+05    2.46127e+07    2.99391e+02
 Pres. DC (bar) Pressure (bar)   Constr. rmsd
   -2.49204e+02    2.16352e+02    0.00000e+00

           Step           Time
      104445000   208890.00000

   Energies (kJ/mol)
        G96Bond       G96Angle    Proper Dih.  Improper Dih.          LJ-14
    2.37174e+03    3.81393e+03    2.79984e+03    1.09227e+03   -2.92665e+02
     Coulomb-14        LJ (SR)  Disper. corr.   Coulomb (SR)   Coul. recip.
    2.79635e+04    5.66534e+04   -4.28139e+03   -4.94581e+05    2.99674e+03
      Potential    Kinetic En.   Total Energy  Conserved En.    Temperature
   -4.01464e+05    7.19018e+04   -3.29562e+05    2.46136e+07    2.98282e+02
 Pres. DC (bar) Pressure (bar)   Constr. rmsd
   -2.38598e+02   -6.88310e+02    0.00000e+00

           Step           Time
      104450000   208900.00000

   Energies (kJ/mol)
        G96Bond       G96Angle    Proper Dih.  Improper Dih.          LJ-14
    2.49522e+03    3.70672e+03    2.77422e+03    1.01738e+03   -2.61126e+02
     Coulomb-14        LJ (SR)  Disper. corr.   Coulomb (SR)   Coul. recip.
    2.81702e+04    5.88649e+04   -4.36174e+03   -4.99231e+05    3.03369e+03
      Potential    Kinetic En.   Total Energy  Conserved En.    Temperature
   -4.03792e+05    7.28276e+04   -3.30964e+05    2.46141e+07    3.02123e+02
 Pres. DC (bar) Pressure (bar)   Constr. rmsd
   -2.47626e+02    1.07404e+02    0.00000e+00

           Step           Time
      104455000   208910.00000

   Energies (kJ/mol)
        G96Bond       G96Angle    Proper Dih.  Improper Dih.          LJ-14
    2.41828e+03    3.82567e+03    2.71717e+03    1.15605e+03   -2.95984e+02
     Coulomb-14        LJ (SR)  Disper. corr.   Coulomb (SR)   Coul. recip.
    2.79710e+04    5.96613e+04   -4.36760e+03   -5.00279e+05    2.92136e+03
      Potential    Kinetic En.   Total Energy  Conserved En.    Temperature
   -4.04272e+05    7.20819e+04   -3.32190e+05    2.46151e+07    2.99029e+02
 Pres. DC (bar) Pressure (bar)   Constr. rmsd
   -2.48291e+02    2.04531e+02    0.00000e+00

           Step           Time
      104460000   208920.00000

   Energies (kJ/mol)
        G96Bond       G96Angle    Proper Dih.  Improper Dih.          LJ-14
    2.27649e+03    3.69080e+03    2.86650e+03    1.06040e+03   -3.23083e+02
     Coulomb-14        LJ (SR)  Disper. corr.   Coulomb (SR)   Coul. recip.
    2.81282e+04    5.91178e+04   -4.33293e+03   -4.99006e+05    3.15542e+03
      Potential    Kinetic En.   Total Energy  Conserved En.    Temperature
   -4.03367e+05    7.15462e+04   -3.31820e+05    2.46159e+07    2.96807e+02
 Pres. DC (bar) Pressure (bar)   Constr. rmsd
   -2.44369e+02   -2.01321e+02    0.00000e+00

           Step           Time
      104465000   208930.00000

   Energies (kJ/mol)
        G96Bond       G96Angle    Proper Dih.  Improper Dih.          LJ-14
    2.36391e+03    3.59412e+03    2.81870e+03    1.04974e+03   -2.77653e+02
     Coulomb-14        LJ (SR)  Disper. corr.   Coulomb (SR)   Coul. recip.
    2.83332e+04    6.06207e+04   -4.40371e+03   -5.01365e+05    2.99884e+03
      Potential    Kinetic En.   Total Energy  Conserved En.    Temperature
   -4.04268e+05    7.23276e+04   -3.31940e+05    2.46167e+07    3.00049e+02
 Pres. DC (bar) Pressure (bar)   Constr. rmsd
   -2.52408e+02    8.35717e+02    0.00000e+00

           Step           Time
      104470000   208940.00000

   Energies (kJ/mol)
        G96Bond       G96Angle    Proper Dih.  Improper Dih.          LJ-14
    2.43054e+03    3.70936e+03    2.81394e+03    1.06913e+03   -3.45548e+02
     Coulomb-14        LJ (SR)  Disper. corr.   Coulomb (SR)   Coul. recip.
    2.80133e+04    5.82878e+04   -4.35394e+03   -4.97571e+05    3.08194e+03
      Potential    Kinetic En.   Total Energy  Conserved En.    Temperature
   -4.02864e+05    7.21724e+04   -3.30692e+05    2.46177e+07    2.99405e+02
 Pres. DC (bar) Pressure (bar)   Constr. rmsd
   -2.46742e+02   -1.75169e+02    0.00000e+00

           Step           Time
      104475000   208950.00000

   Energies (kJ/mol)
        G96Bond       G96Angle    Proper Dih.  Improper Dih.          LJ-14
    2.37808e+03    3.76480e+03    2.77254e+03    1.07772e+03   -2.31528e+02
     Coulomb-14        LJ (SR)  Disper. corr.   Coulomb (SR)   Coul. recip.
    2.79717e+04    5.91798e+04   -4.35954e+03   -4.98688e+05    2.91531e+03
      Potential    Kinetic En.   Total Energy  Conserved En.    Temperature
   -4.03219e+05    7.29025e+04   -3.30316e+05    2.46187e+07    3.02434e+02
 Pres. DC (bar) Pressure (bar)   Constr. rmsd
   -2.47376e+02    3.76810e+02    0.00000e+00

           Step           Time
      104480000   208960.00000

   Energies (kJ/mol)
        G96Bond       G96Angle    Proper Dih.  Improper Dih.          LJ-14
    2.37046e+03    3.68762e+03    2.78895e+03    1.03143e+03   -2.12482e+02
     Coulomb-14        LJ (SR)  Disper. corr.   Coulomb (SR)   Coul. recip.
    2.81048e+04    5.88806e+04   -4.34502e+03   -4.99141e+05    2.98885e+03
      Potential    Kinetic En.   Total Energy  Conserved En.    Temperature
   -4.03846e+05    7.21845e+04   -3.31662e+05    2.46202e+07    2.99455e+02
 Pres. DC (bar) Pressure (bar)   Constr. rmsd
   -2.45734e+02   -9.48248e+01    0.00000e+00

           Step           Time
      104485000   208970.00000

   Energies (kJ/mol)
        G96Bond       G96Angle    Proper Dih.  Improper Dih.          LJ-14
    2.42049e+03    3.69586e+03    2.73968e+03    1.07725e+03   -2.59944e+02
     Coulomb-14        LJ (SR)  Disper. corr.   Coulomb (SR)   Coul. recip.
    2.81708e+04    5.98548e+04   -4.31879e+03   -5.00316e+05    2.96146e+03
      Potential    Kinetic En.   Total Energy  Conserved En.    Temperature
   -4.03975e+05    7.21725e+04   -3.31802e+05    2.46204e+07    2.99405e+02
 Pres. DC (bar) Pressure (bar)   Constr. rmsd
   -2.42780e+02    1.00870e+02    0.00000e+00

           Step           Time
      104490000   208980.00000

   Energies (kJ/mol)
        G96Bond       G96Angle    Proper Dih.  Improper Dih.          LJ-14
    2.44364e+03    3.53936e+03    2.66241e+03    1.07759e+03   -2.73416e+02
     Coulomb-14        LJ (SR)  Disper. corr.   Coulomb (SR)   Coul. recip.
    2.81452e+04    5.87879e+04   -4.34454e+03   -4.98846e+05    3.03576e+03
      Potential    Kinetic En.   Total Energy  Conserved En.    Temperature
   -4.03772e+05    7.22926e+04   -3.31480e+05    2.46207e+07    2.99904e+02
 Pres. DC (bar) Pressure (bar)   Constr. rmsd
   -2.45679e+02    3.80190e+01    0.00000e+00

           Step           Time
      104495000   208990.00000

   Energies (kJ/mol)
        G96Bond       G96Angle    Proper Dih.  Improper Dih.          LJ-14
    2.37837e+03    3.62691e+03    2.83564e+03    1.16327e+03   -2.86830e+02
     Coulomb-14        LJ (SR)  Disper. corr.   Coulomb (SR)   Coul. recip.
    2.80952e+04    5.86634e+04   -4.31445e+03   -4.98075e+05    3.01514e+03
      Potential    Kinetic En.   Total Energy  Conserved En.    Temperature
   -4.02898e+05    7.29746e+04   -3.29923e+05    2.46212e+07    3.02733e+02
 Pres. DC (bar) Pressure (bar)   Constr. rmsd
   -2.42292e+02   -2.78004e+02    0.00000e+00

           Step           Time
      104500000   209000.00000

   Energies (kJ/mol)
        G96Bond       G96Angle    Proper Dih.  Improper Dih.          LJ-14
    2.39377e+03    3.70491e+03    2.75840e+03    1.04185e+03   -3.15219e+02
     Coulomb-14        LJ (SR)  Disper. corr.   Coulomb (SR)   Coul. recip.
    2.82235e+04    5.92281e+04   -4.34413e+03   -4.98465e+05    3.00048e+03
      Potential    Kinetic En.   Total Energy  Conserved En.    Temperature
   -4.02774e+05    7.18481e+04   -3.30925e+05    2.46216e+07    2.98060e+02
 Pres. DC (bar) Pressure (bar)   Constr. rmsd
   -2.45633e+02    1.21864e+02    0.00000e+00

           Step           Time
      104505000   209010.00000

   Energies (kJ/mol)
        G96Bond       G96Angle    Proper Dih.  Improper Dih.          LJ-14
    2.48038e+03    3.69227e+03    2.74755e+03    1.05961e+03   -3.01026e+02
     Coulomb-14        LJ (SR)  Disper. corr.   Coulomb (SR)   Coul. recip.
    2.82296e+04    5.84681e+04   -4.31452e+03   -4.97410e+05    3.00353e+03
      Potential    Kinetic En.   Total Energy  Conserved En.    Temperature
   -4.02344e+05    7.34395e+04   -3.28904e+05    2.46226e+07    3.04661e+02
 Pres. DC (bar) Pressure (bar)   Constr. rmsd
   -2.42300e+02    5.56030e+01    0.00000e+00

           Step           Time
      104510000   209020.00000

   Energies (kJ/mol)
        G96Bond       G96Angle    Proper Dih.  Improper Dih.          LJ-14
    2.31793e+03    3.64510e+03    2.72612e+03    1.05390e+03   -4.03829e+02
     Coulomb-14        LJ (SR)  Disper. corr.   Coulomb (SR)   Coul. recip.
    2.81638e+04    5.87690e+04   -4.29940e+03   -4.97898e+05    3.02304e+03
      Potential    Kinetic En.   Total Energy  Conserved En.    Temperature
   -4.02903e+05    7.22690e+04   -3.30634e+05    2.46245e+07    2.99806e+02
 Pres. DC (bar) Pressure (bar)   Constr. rmsd
   -2.40607e+02   -2.81603e+02    0.00000e+00

           Step           Time
      104515000   209030.00000

   Energies (kJ/mol)
        G96Bond       G96Angle    Proper Dih.  Improper Dih.          LJ-14
    2.39652e+03    3.78298e+03    2.76588e+03    1.08648e+03   -3.18284e+02
     Coulomb-14        LJ (SR)  Disper. corr.   Coulomb (SR)   Coul. recip.
    2.80679e+04    5.79467e+04   -4.32464e+03   -4.95610e+05    3.06419e+03
      Potential    Kinetic En.   Total Energy  Conserved En.    Temperature
   -4.01142e+05    7.33194e+04   -3.27823e+05    2.46273e+07    3.04163e+02
 Pres. DC (bar) Pressure (bar)   Constr. rmsd
   -2.43437e+02   -6.12194e+01    0.00000e+00

           Step           Time
      104520000   209040.00000

   Energies (kJ/mol)
        G96Bond       G96Angle    Proper Dih.  Improper Dih.          LJ-14
    2.24810e+03    3.55702e+03    2.84106e+03    1.15402e+03   -3.08169e+02
     Coulomb-14        LJ (SR)  Disper. corr.   Coulomb (SR)   Coul. recip.
    2.82790e+04    5.88175e+04   -4.30027e+03   -4.97979e+05    3.09630e+03
      Potential    Kinetic En.   Total Energy  Conserved En.    Temperature
   -4.02594e+05    7.25482e+04   -3.30046e+05    2.46299e+07    3.00964e+02
 Pres. DC (bar) Pressure (bar)   Constr. rmsd
   -2.40704e+02   -1.00587e+02    0.00000e+00

           Step           Time
      104525000   209050.00000

   Energies (kJ/mol)
        G96Bond       G96Angle    Proper Dih.  Improper Dih.          LJ-14
    2.37813e+03    3.67675e+03    2.83646e+03    1.13214e+03   -3.45901e+02
     Coulomb-14        LJ (SR)  Disper. corr.   Coulomb (SR)   Coul. recip.
    2.80521e+04    5.73435e+04   -4.30878e+03   -4.96352e+05    2.99804e+03
      Potential    Kinetic En.   Total Energy  Conserved En.    Temperature
   -4.02589e+05    7.23655e+04   -3.30224e+05    2.46315e+07    3.00206e+02
 Pres. DC (bar) Pressure (bar)   Constr. rmsd
   -2.41657e+02   -4.60518e+02    0.00000e+00

           Step           Time
      104530000   209060.00000

   Energies (kJ/mol)
        G96Bond       G96Angle    Proper Dih.  Improper Dih.          LJ-14
    2.27064e+03    3.63072e+03    2.79791e+03    1.08587e+03   -2.58594e+02
     Coulomb-14        LJ (SR)  Disper. corr.   Coulomb (SR)   Coul. recip.
    2.81929e+04    5.99657e+04   -4.37137e+03   -5.01229e+05    2.95334e+03
      Potential    Kinetic En.   Total Energy  Conserved En.    Temperature
   -4.04962e+05    7.32248e+04   -3.31737e+05    2.46322e+07    3.03771e+02
 Pres. DC (bar) Pressure (bar)   Constr. rmsd
   -2.48719e+02    3.50420e+02    0.00000e+00

           Step           Time
      104535000   209070.00000

   Energies (kJ/mol)
        G96Bond       G96Angle    Proper Dih.  Improper Dih.          LJ-14
    2.34567e+03    3.68887e+03    2.63382e+03    1.05886e+03   -2.46815e+02
     Coulomb-14        LJ (SR)  Disper. corr.   Coulomb (SR)   Coul. recip.
    2.80673e+04    5.91135e+04   -4.36079e+03   -4.98385e+05    2.97604e+03
      Potential    Kinetic En.   Total Energy  Conserved En.    Temperature
   -4.03108e+05    7.24705e+04   -3.30638e+05    2.46330e+07    3.00641e+02
 Pres. DC (bar) Pressure (bar)   Constr. rmsd
   -2.47518e+02    3.23089e+02    0.00000e+00

           Step           Time
      104540000   209080.00000

   Energies (kJ/mol)
        G96Bond       G96Angle    Proper Dih.  Improper Dih.          LJ-14
    2.40799e+03    3.80253e+03    2.74627e+03    1.10244e+03   -2.66707e+02
     Coulomb-14        LJ (SR)  Disper. corr.   Coulomb (SR)   Coul. recip.
    2.79600e+04    5.81872e+04   -4.32882e+03   -4.97970e+05    2.99226e+03
      Potential    Kinetic En.   Total Energy  Conserved En.    Temperature
   -4.03367e+05    7.20727e+04   -3.31295e+05    2.46337e+07    2.98991e+02
 Pres. DC (bar) Pressure (bar)   Constr. rmsd
   -2.43907e+02    2.28463e+01    0.00000e+00

           Step           Time
      104545000   209090.00000

   Energies (kJ/mol)
        G96Bond       G96Angle    Proper Dih.  Improper Dih.          LJ-14
    2.25128e+03    3.67977e+03    2.72685e+03    1.05902e+03   -3.14558e+02
     Coulomb-14        LJ (SR)  Disper. corr.   Coulomb (SR)   Coul. recip.
    2.81254e+04    5.93216e+04   -4.35665e+03   -4.98498e+05    2.94379e+03
      Potential    Kinetic En.   Total Energy  Conserved En.    Temperature
   -4.03062e+05    7.31738e+04   -3.29888e+05    2.46343e+07    3.03559e+02
 Pres. DC (bar) Pressure (bar)   Constr. rmsd
   -2.47049e+02    2.50116e+02    0.00000e+00

           Step           Time
      104550000   209100.00000

   Energies (kJ/mol)
        G96Bond       G96Angle    Proper Dih.  Improper Dih.          LJ-14
    2.38078e+03    3.71718e+03    2.75787e+03    1.10805e+03   -2.56981e+02
     Coulomb-14        LJ (SR)  Disper. corr.   Coulomb (SR)   Coul. recip.
    2.81659e+04    5.88105e+04   -4.33759e+03   -4.98528e+05    3.03077e+03
      Potential    Kinetic En.   Total Energy  Conserved En.    Temperature
   -4.03152e+05    7.27733e+04   -3.30379e+05    2.46346e+07    3.01898e+02
 Pres. DC (bar) Pressure (bar)   Constr. rmsd
   -2.44894e+02   -1.43097e+02    0.00000e+00

           Step           Time
      104555000   209110.00000

   Energies (kJ/mol)
        G96Bond       G96Angle    Proper Dih.  Improper Dih.          LJ-14
    2.27012e+03    3.45792e+03    2.85435e+03    1.04921e+03   -2.55373e+02
     Coulomb-14        LJ (SR)  Disper. corr.   Coulomb (SR)   Coul. recip.
    2.82153e+04    5.99995e+04   -4.37372e+03   -4.99600e+05    3.06840e+03
      Potential    Kinetic En.   Total Energy  Conserved En.    Temperature
   -4.03314e+05    7.18841e+04   -3.31430e+05    2.46358e+07    2.98209e+02
 Pres. DC (bar) Pressure (bar)   Constr. rmsd
   -2.48987e+02    3.30838e+02    0.00000e+00

           Step           Time
      104560000   209120.00000

   Energies (kJ/mol)
        G96Bond       G96Angle    Proper Dih.  Improper Dih.          LJ-14
    2.22738e+03    3.74222e+03    2.75727e+03    1.12076e+03   -2.42529e+02
     Coulomb-14        LJ (SR)  Disper. corr.   Coulomb (SR)   Coul. recip.
    2.79702e+04    5.91422e+04   -4.38417e+03   -4.98329e+05    3.02507e+03
      Potential    Kinetic En.   Total Energy  Conserved En.    Temperature
   -4.02971e+05    7.24271e+04   -3.30544e+05    2.46368e+07    3.00461e+02
 Pres. DC (bar) Pressure (bar)   Constr. rmsd
   -2.50176e+02    4.97651e+02    0.00000e+00

           Step           Time
      104565000   209130.00000

   Energies (kJ/mol)
        G96Bond       G96Angle    Proper Dih.  Improper Dih.          LJ-14
    2.42061e+03    3.79552e+03    2.77487e+03    1.10146e+03   -2.56553e+02
     Coulomb-14        LJ (SR)  Disper. corr.   Coulomb (SR)   Coul. recip.
    2.79332e+04    5.88659e+04   -4.31483e+03   -4.97716e+05    3.05792e+03
      Potential    Kinetic En.   Total Energy  Conserved En.    Temperature
   -4.02338e+05    7.35033e+04   -3.28835e+05    2.46379e+07    3.04926e+02
 Pres. DC (bar) Pressure (bar)   Constr. rmsd
   -2.42335e+02   -2.19743e+02    0.00000e+00

           Step           Time
      104570000   209140.00000

   Energies (kJ/mol)
        G96Bond       G96Angle    Proper Dih.  Improper Dih.          LJ-14
    2.28545e+03    3.71659e+03    2.92820e+03    1.14749e+03   -3.04442e+02
     Coulomb-14        LJ (SR)  Disper. corr.   Coulomb (SR)   Coul. recip.
    2.79542e+04    5.88976e+04   -4.37310e+03   -4.99328e+05    3.14228e+03
      Potential    Kinetic En.   Total Energy  Conserved En.    Temperature
   -4.03934e+05    7.31740e+04   -3.30760e+05    2.46393e+07    3.03560e+02
 Pres. DC (bar) Pressure (bar)   Constr. rmsd
   -2.48916e+02    1.33864e+02    0.00000e+00

           Step           Time
      104575000   209150.00000

   Energies (kJ/mol)
        G96Bond       G96Angle    Proper Dih.  Improper Dih.          LJ-14
    2.32821e+03    3.64209e+03    2.68272e+03    1.03114e+03   -2.99529e+02
     Coulomb-14        LJ (SR)  Disper. corr.   Coulomb (SR)   Coul. recip.
    2.81104e+04    5.93108e+04   -4.35406e+03   -4.98747e+05    2.98367e+03
      Potential    Kinetic En.   Total Energy  Conserved En.    Temperature
   -4.03312e+05    7.21931e+04   -3.31119e+05    2.46400e+07    2.99491e+02
 Pres. DC (bar) Pressure (bar)   Constr. rmsd
   -2.46756e+02    2.26919e+02    0.00000e+00

           Step           Time
      104580000   209160.00000

   Energies (kJ/mol)
        G96Bond       G96Angle    Proper Dih.  Improper Dih.          LJ-14
    2.35953e+03    3.45680e+03    2.80748e+03    1.04765e+03   -2.93725e+02
     Coulomb-14        LJ (SR)  Disper. corr.   Coulomb (SR)   Coul. recip.
    2.81612e+04    5.90650e+04   -4.30569e+03   -4.98366e+05    3.03896e+03
      Potential    Kinetic En.   Total Energy  Conserved En.    Temperature
   -4.03028e+05    7.26976e+04   -3.30331e+05    2.46413e+07    3.01584e+02
 Pres. DC (bar) Pressure (bar)   Constr. rmsd
   -2.41310e+02   -2.16356e+02    0.00000e+00

           Step           Time
      104585000   209170.00000

   Energies (kJ/mol)
        G96Bond       G96Angle    Proper Dih.  Improper Dih.          LJ-14
    2.39374e+03    3.76054e+03    2.78596e+03    1.03315e+03   -2.92483e+02
     Coulomb-14        LJ (SR)  Disper. corr.   Coulomb (SR)   Coul. recip.
    2.81692e+04    5.96389e+04   -4.33206e+03   -4.99815e+05    2.97990e+03
      Potential    Kinetic En.   Total Energy  Conserved En.    Temperature
   -4.03678e+05    7.20536e+04   -3.31624e+05    2.46420e+07    2.98912e+02
 Pres. DC (bar) Pressure (bar)   Constr. rmsd
   -2.44271e+02    1.23379e+02    0.00000e+00

           Step           Time
      104590000   209180.00000

   Energies (kJ/mol)
        G96Bond       G96Angle    Proper Dih.  Improper Dih.          LJ-14
    2.42367e+03    3.65575e+03    2.71835e+03    1.06906e+03   -3.13149e+02
     Coulomb-14        LJ (SR)  Disper. corr.   Coulomb (SR)   Coul. recip.
    2.80822e+04    5.85129e+04   -4.32240e+03   -4.98551e+05    3.00342e+03
      Potential    Kinetic En.   Total Energy  Conserved En.    Temperature
   -4.03721e+05    7.20569e+04   -3.31664e+05    2.46422e+07    2.98926e+02
 Pres. DC (bar) Pressure (bar)   Constr. rmsd
   -2.43185e+02   -1.76809e+02    0.00000e+00

           Step           Time
      104595000   209190.00000

   Energies (kJ/mol)
        G96Bond       G96Angle    Proper Dih.  Improper Dih.          LJ-14
    2.37344e+03    3.65754e+03    2.76778e+03    1.16255e+03   -3.02195e+02
     Coulomb-14        LJ (SR)  Disper. corr.   Coulomb (SR)   Coul. recip.
    2.80043e+04    5.95011e+04   -4.36166e+03   -4.99298e+05    3.00800e+03
      Potential    Kinetic En.   Total Energy  Conserved En.    Temperature
   -4.03488e+05    7.29600e+04   -3.30528e+05    2.46424e+07    3.02672e+02
 Pres. DC (bar) Pressure (bar)   Constr. rmsd
   -2.47617e+02    2.67662e+02    0.00000e+00

           Step           Time
      104600000   209200.00000

   Energies (kJ/mol)
        G96Bond       G96Angle    Proper Dih.  Improper Dih.          LJ-14
    2.32908e+03    3.72523e+03    2.70816e+03    1.00792e+03   -3.22776e+02
     Coulomb-14        LJ (SR)  Disper. corr.   Coulomb (SR)   Coul. recip.
    2.80921e+04    5.94054e+04   -4.32464e+03   -4.99081e+05    2.98811e+03
      Potential    Kinetic En.   Total Energy  Conserved En.    Temperature
   -4.03472e+05    7.18315e+04   -3.31641e+05    2.46435e+07    2.97991e+02
 Pres. DC (bar) Pressure (bar)   Constr. rmsd
   -2.43437e+02   -1.38993e+02    0.00000e+00

           Step           Time
      104605000   209210.00000

   Energies (kJ/mol)
        G96Bond       G96Angle    Proper Dih.  Improper Dih.          LJ-14
    2.47241e+03    3.80660e+03    2.71066e+03    1.07688e+03   -2.79994e+02
     Coulomb-14        LJ (SR)  Disper. corr.   Coulomb (SR)   Coul. recip.
    2.82202e+04    5.84618e+04   -4.30129e+03   -4.97836e+05    2.96945e+03
      Potential    Kinetic En.   Total Energy  Conserved En.    Temperature
   -4.02699e+05    7.26654e+04   -3.30033e+05    2.46441e+07    3.01450e+02
 Pres. DC (bar) Pressure (bar)   Constr. rmsd
   -2.40818e+02   -2.11076e+02    0.00000e+00

           Step           Time
      104610000   209220.00000

   Energies (kJ/mol)
        G96Bond       G96Angle    Proper Dih.  Improper Dih.          LJ-14
    2.35022e+03    3.74220e+03    2.71358e+03    1.08488e+03   -3.31354e+02
     Coulomb-14        LJ (SR)  Disper. corr.   Coulomb (SR)   Coul. recip.
    2.79865e+04    5.84440e+04   -4.33700e+03   -4.98016e+05    2.93728e+03
      Potential    Kinetic En.   Total Energy  Conserved En.    Temperature
   -4.03426e+05    7.23558e+04   -3.31070e+05    2.46450e+07    3.00166e+02
 Pres. DC (bar) Pressure (bar)   Constr. rmsd
   -2.44828e+02   -1.14429e+02    0.00000e+00

           Step           Time
      104615000   209230.00000

   Energies (kJ/mol)
        G96Bond       G96Angle    Proper Dih.  Improper Dih.          LJ-14
    2.21523e+03    3.64042e+03    2.81190e+03    1.09080e+03   -3.09169e+02
     Coulomb-14        LJ (SR)  Disper. corr.   Coulomb (SR)   Coul. recip.
    2.80993e+04    5.86993e+04   -4.33300e+03   -4.99025e+05    2.98461e+03
      Potential    Kinetic En.   Total Energy  Conserved En.    Temperature
   -4.04126e+05    7.17253e+04   -3.32400e+05    2.46454e+07    2.97550e+02
 Pres. DC (bar) Pressure (bar)   Constr. rmsd
   -2.44377e+02   -1.63092e+02    0.00000e+00

           Step           Time
      104620000   209240.00000

   Energies (kJ/mol)
        G96Bond       G96Angle    Proper Dih.  Improper Dih.          LJ-14
    2.42434e+03    3.79540e+03    2.74258e+03    1.07524e+03   -3.38085e+02
     Coulomb-14        LJ (SR)  Disper. corr.   Coulomb (SR)   Coul. recip.
    2.79822e+04    5.83045e+04   -4.32508e+03   -4.98214e+05    3.05100e+03
      Potential    Kinetic En.   Total Energy  Conserved En.    Temperature
   -4.03502e+05    7.25033e+04   -3.30998e+05    2.46459e+07    3.00778e+02
 Pres. DC (bar) Pressure (bar)   Constr. rmsd
   -2.43486e+02   -3.59188e+02    0.00000e+00

           Step           Time
      104625000   209250.00000

   Energies (kJ/mol)
        G96Bond       G96Angle    Proper Dih.  Improper Dih.          LJ-14
    2.23699e+03    3.66787e+03    2.72405e+03    1.19320e+03   -2.23712e+02
     Coulomb-14        LJ (SR)  Disper. corr.   Coulomb (SR)   Coul. recip.
    2.80291e+04    5.91727e+04   -4.36955e+03   -4.99422e+05    2.96744e+03
      Potential    Kinetic En.   Total Energy  Conserved En.    Temperature
   -4.04024e+05    7.14289e+04   -3.32595e+05    2.46469e+07    2.96320e+02
 Pres. DC (bar) Pressure (bar)   Constr. rmsd
   -2.48513e+02    3.95221e+02    0.00000e+00

           Step           Time
      104630000   209260.00000

   Energies (kJ/mol)
        G96Bond       G96Angle    Proper Dih.  Improper Dih.          LJ-14
    2.30339e+03    3.76500e+03    2.77199e+03    1.16301e+03   -2.76769e+02
     Coulomb-14        LJ (SR)  Disper. corr.   Coulomb (SR)   Coul. recip.
    2.80870e+04    5.82729e+04   -4.34263e+03   -4.96663e+05    3.09382e+03
      Potential    Kinetic En.   Total Energy  Conserved En.    Temperature
   -4.01826e+05    7.18198e+04   -3.30006e+05    2.46483e+07    2.97942e+02
 Pres. DC (bar) Pressure (bar)   Constr. rmsd
   -2.45463e+02    1.72908e+02    0.00000e+00

           Step           Time
      104635000   209270.00000

   Energies (kJ/mol)
        G96Bond       G96Angle    Proper Dih.  Improper Dih.          LJ-14
    2.44084e+03    3.52869e+03    2.67206e+03    1.05783e+03   -2.52111e+02
     Coulomb-14        LJ (SR)  Disper. corr.   Coulomb (SR)   Coul. recip.
    2.81453e+04    5.95463e+04   -4.35608e+03   -4.98901e+05    3.01760e+03
      Potential    Kinetic En.   Total Energy  Conserved En.    Temperature
   -4.03101e+05    7.20860e+04   -3.31015e+05    2.46495e+07    2.99046e+02
 Pres. DC (bar) Pressure (bar)   Constr. rmsd
   -2.46984e+02    4.33647e+02    0.00000e+00

           Step           Time
      104640000   209280.00000

   Energies (kJ/mol)
        G96Bond       G96Angle    Proper Dih.  Improper Dih.          LJ-14
    2.45250e+03    3.68401e+03    2.77461e+03    1.07116e+03   -2.69721e+02
     Coulomb-14        LJ (SR)  Disper. corr.   Coulomb (SR)   Coul. recip.
    2.79549e+04    5.93694e+04   -4.33276e+03   -4.98897e+05    3.03217e+03
      Potential    Kinetic En.   Total Energy  Conserved En.    Temperature
   -4.03160e+05    7.33457e+04   -3.29815e+05    2.46501e+07    3.04272e+02
 Pres. DC (bar) Pressure (bar)   Constr. rmsd
   -2.44350e+02    8.36217e+01    0.00000e+00

           Step           Time
      104645000   209290.00000

   Energies (kJ/mol)
        G96Bond       G96Angle    Proper Dih.  Improper Dih.          LJ-14
    2.48268e+03    3.59381e+03    2.73645e+03    1.00748e+03   -3.24355e+02
     Coulomb-14        LJ (SR)  Disper. corr.   Coulomb (SR)   Coul. recip.
    2.80332e+04    5.76669e+04   -4.30076e+03   -4.95217e+05    3.02805e+03
      Potential    Kinetic En.   Total Energy  Conserved En.    Temperature
   -4.01294e+05    7.23147e+04   -3.28979e+05    2.46503e+07    2.99995e+02
 Pres. DC (bar) Pressure (bar)   Constr. rmsd
   -2.40759e+02   -1.07652e+02    0.00000e+00

           Step           Time
      104650000   209300.00000

   Energies (kJ/mol)
        G96Bond       G96Angle    Proper Dih.  Improper Dih.          LJ-14
    2.40993e+03    3.58614e+03    2.65694e+03    1.04909e+03   -2.04993e+02
     Coulomb-14        LJ (SR)  Disper. corr.   Coulomb (SR)   Coul. recip.
    2.80848e+04    5.80947e+04   -4.25629e+03   -4.96869e+05    3.17377e+03
      Potential    Kinetic En.   Total Energy  Conserved En.    Temperature
   -4.02275e+05    7.21482e+04   -3.30127e+05    2.46510e+07    2.99305e+02
 Pres. DC (bar) Pressure (bar)   Constr. rmsd
   -2.35812e+02   -3.99964e+02    0.00000e+00

           Step           Time
      104655000   209310.00000

   Energies (kJ/mol)
        G96Bond       G96Angle    Proper Dih.  Improper Dih.          LJ-14
    2.31577e+03    3.88621e+03    2.70147e+03    1.12347e+03   -3.21014e+02
     Coulomb-14        LJ (SR)  Disper. corr.   Coulomb (SR)   Coul. recip.
    2.78981e+04    5.77534e+04   -4.26467e+03   -4.95800e+05    3.10819e+03
      Potential    Kinetic En.   Total Energy  Conserved En.    Temperature
   -4.01599e+05    7.21253e+04   -3.29474e+05    2.46532e+07    2.99209e+02
 Pres. DC (bar) Pressure (bar)   Constr. rmsd
   -2.36740e+02   -2.95302e+02    0.00000e+00

           Step           Time
      104660000   209320.00000

   Energies (kJ/mol)
        G96Bond       G96Angle    Proper Dih.  Improper Dih.          LJ-14
    2.30140e+03    3.65738e+03    2.70037e+03    1.16319e+03   -2.65443e+02
     Coulomb-14        LJ (SR)  Disper. corr.   Coulomb (SR)   Coul. recip.
    2.83299e+04    5.83668e+04   -4.30846e+03   -4.98252e+05    3.06718e+03
      Potential    Kinetic En.   Total Energy  Conserved En.    Temperature
   -4.03239e+05    7.20920e+04   -3.31147e+05    2.46545e+07    2.99071e+02
 Pres. DC (bar) Pressure (bar)   Constr. rmsd
   -2.41621e+02   -5.59486e+01    0.00000e+00

           Step           Time
      104665000   209330.00000

   Energies (kJ/mol)
        G96Bond       G96Angle    Proper Dih.  Improper Dih.          LJ-14
    2.29472e+03    3.84231e+03    2.84523e+03    1.09785e+03   -3.17599e+02
     Coulomb-14        LJ (SR)  Disper. corr.   Coulomb (SR)   Coul. recip.
    2.79938e+04    5.76084e+04   -4.35085e+03   -4.96543e+05    2.99992e+03
      Potential    Kinetic En.   Total Energy  Conserved En.    Temperature
   -4.02530e+05    7.20340e+04   -3.30496e+05    2.46564e+07    2.98831e+02
 Pres. DC (bar) Pressure (bar)   Constr. rmsd
   -2.46393e+02    1.07394e+02    0.00000e+00

           Step           Time
      104670000   209340.00000

   Energies (kJ/mol)
        G96Bond       G96Angle    Proper Dih.  Improper Dih.          LJ-14
    2.36526e+03    3.65854e+03    2.76381e+03    1.07627e+03   -2.72411e+02
     Coulomb-14        LJ (SR)  Disper. corr.   Coulomb (SR)   Coul. recip.
    2.81134e+04    5.90295e+04   -4.35553e+03   -4.98795e+05    3.04550e+03
      Potential    Kinetic En.   Total Energy  Conserved En.    Temperature
   -4.03371e+05    7.35935e+04   -3.29777e+05    2.46577e+07    3.05300e+02
 Pres. DC (bar) Pressure (bar)   Constr. rmsd
   -2.46923e+02    1.94056e+02    0.00000e+00

           Step           Time
      104675000   209350.00000

   Energies (kJ/mol)
        G96Bond       G96Angle    Proper Dih.  Improper Dih.          LJ-14
    2.35635e+03    3.66375e+03    2.79359e+03    1.09873e+03   -2.99835e+02
     Coulomb-14        LJ (SR)  Disper. corr.   Coulomb (SR)   Coul. recip.
    2.82131e+04    5.84213e+04   -4.29828e+03   -4.97695e+05    3.05593e+03
      Potential    Kinetic En.   Total Energy  Conserved En.    Temperature
   -4.02690e+05    7.24067e+04   -3.30283e+05    2.46584e+07    3.00377e+02
 Pres. DC (bar) Pressure (bar)   Constr. rmsd
   -2.40482e+02   -2.84979e+02    0.00000e+00

           Step           Time
      104680000   209360.00000

   Energies (kJ/mol)
        G96Bond       G96Angle    Proper Dih.  Improper Dih.          LJ-14
    2.27051e+03    3.97336e+03    2.73563e+03    1.05809e+03   -2.67655e+02
     Coulomb-14        LJ (SR)  Disper. corr.   Coulomb (SR)   Coul. recip.
    2.80805e+04    5.66549e+04   -4.26701e+03   -4.94432e+05    3.12815e+03
      Potential    Kinetic En.   Total Energy  Conserved En.    Temperature
   -4.01065e+05    7.30319e+04   -3.28033e+05    2.46606e+07    3.02970e+02
 Pres. DC (bar) Pressure (bar)   Constr. rmsd
   -2.37000e+02   -5.59082e+02    0.00000e+00

           Step           Time
      104685000   209370.00000

   Energies (kJ/mol)
        G96Bond       G96Angle    Proper Dih.  Improper Dih.          LJ-14
    2.22224e+03    3.70983e+03    2.78694e+03    1.03961e+03   -3.65283e+02
     Coulomb-14        LJ (SR)  Disper. corr.   Coulomb (SR)   Coul. recip.
    2.82660e+04    5.83584e+04   -4.31853e+03   -4.97696e+05    3.08173e+03
      Potential    Kinetic En.   Total Energy  Conserved En.    Temperature
   -4.02916e+05    7.25072e+04   -3.30408e+05    2.46621e+07    3.00794e+02
 Pres. DC (bar) Pressure (bar)   Constr. rmsd
   -2.42750e+02    1.25184e+01    0.00000e+00

           Step           Time
      104690000   209380.00000

   Energies (kJ/mol)
        G96Bond       G96Angle    Proper Dih.  Improper Dih.          LJ-14
    2.37513e+03    3.49798e+03    2.78474e+03    1.15807e+03   -2.74571e+02
     Coulomb-14        LJ (SR)  Disper. corr.   Coulomb (SR)   Coul. recip.
    2.81837e+04    6.10547e+04   -4.41332e+03   -5.01849e+05    3.02448e+03
      Potential    Kinetic En.   Total Energy  Conserved En.    Temperature
   -4.04458e+05    7.21978e+04   -3.32260e+05    2.46634e+07    2.99510e+02
 Pres. DC (bar) Pressure (bar)   Constr. rmsd
   -2.53510e+02    6.11943e+02    0.00000e+00

           Step           Time
      104695000   209390.00000

   Energies (kJ/mol)
        G96Bond       G96Angle    Proper Dih.  Improper Dih.          LJ-14
    2.32138e+03    3.55649e+03    2.81465e+03    1.05280e+03   -2.37413e+02
     Coulomb-14        LJ (SR)  Disper. corr.   Coulomb (SR)   Coul. recip.
    2.80984e+04    5.98963e+04   -4.37102e+03   -5.00629e+05    3.08822e+03
      Potential    Kinetic En.   Total Energy  Conserved En.    Temperature
   -4.04410e+05    7.26013e+04   -3.31808e+05    2.46663e+07    3.01184e+02
 Pres. DC (bar) Pressure (bar)   Constr. rmsd
   -2.48680e+02    4.71213e+02    0.00000e+00

           Step           Time
      104700000   209400.00000

   Energies (kJ/mol)
        G96Bond       G96Angle    Proper Dih.  Improper Dih.          LJ-14
    2.22046e+03    3.64677e+03    2.72339e+03    1.01955e+03   -3.66978e+02
     Coulomb-14        LJ (SR)  Disper. corr.   Coulomb (SR)   Coul. recip.
    2.82016e+04    5.70458e+04   -4.31124e+03   -4.95673e+05    2.97329e+03
      Potential    Kinetic En.   Total Energy  Conserved En.    Temperature
   -4.02521e+05    7.25709e+04   -3.29950e+05    2.46674e+07    3.01058e+02
 Pres. DC (bar) Pressure (bar)   Constr. rmsd
   -2.41932e+02   -4.87507e+02    0.00000e+00

           Step           Time
      104705000   209410.00000

   Energies (kJ/mol)
        G96Bond       G96Angle    Proper Dih.  Improper Dih.          LJ-14
    2.43997e+03    3.70145e+03    2.82689e+03    1.11204e+03   -2.66777e+02
     Coulomb-14        LJ (SR)  Disper. corr.   Coulomb (SR)   Coul. recip.
    2.81379e+04    5.85041e+04   -4.31436e+03   -4.97250e+05    3.05046e+03
      Potential    Kinetic En.   Total Energy  Conserved En.    Temperature
   -4.02059e+05    7.26802e+04   -3.29379e+05    2.46679e+07    3.01511e+02
 Pres. DC (bar) Pressure (bar)   Constr. rmsd
   -2.42282e+02   -5.68794e+01    0.00000e+00

           Step           Time
      104710000   209420.00000

   Energies (kJ/mol)
        G96Bond       G96Angle    Proper Dih.  Improper Dih.          LJ-14
    2.20675e+03    3.71655e+03    2.73782e+03    1.06584e+03   -2.64497e+02
     Coulomb-14        LJ (SR)  Disper. corr.   Coulomb (SR)   Coul. recip.
    2.80658e+04    5.65071e+04   -4.24419e+03   -4.94345e+05    3.09460e+03
      Potential    Kinetic En.   Total Energy  Conserved En.    Temperature
   -4.01459e+05    7.08509e+04   -3.30609e+05    2.46695e+07    2.93922e+02
 Pres. DC (bar) Pressure (bar)   Constr. rmsd
   -2.34475e+02   -4.58414e+02    0.00000e+00

           Step           Time
      104715000   209430.00000

   Energies (kJ/mol)
        G96Bond       G96Angle    Proper Dih.  Improper Dih.          LJ-14
    2.40317e+03    3.62295e+03    2.79472e+03    1.07148e+03   -3.52623e+02
     Coulomb-14        LJ (SR)  Disper. corr.   Coulomb (SR)   Coul. recip.
    2.81329e+04    5.91588e+04   -4.31003e+03   -4.98286e+05    3.08892e+03
      Potential    Kinetic En.   Total Energy  Conserved En.    Temperature
   -4.02675e+05    7.23493e+04   -3.30326e+05    2.46716e+07    3.00139e+02
 Pres. DC (bar) Pressure (bar)   Constr. rmsd
   -2.41797e+02   -3.21010e+02    0.00000e+00

           Step           Time
      104720000   209440.00000

   Energies (kJ/mol)
        G96Bond       G96Angle    Proper Dih.  Improper Dih.          LJ-14
    2.39506e+03    3.74742e+03    2.68770e+03    1.18627e+03   -2.20067e+02
     Coulomb-14        LJ (SR)  Disper. corr.   Coulomb (SR)   Coul. recip.
    2.82401e+04    5.89486e+04   -4.33516e+03   -4.99001e+05    3.05116e+03
      Potential    Kinetic En.   Total Energy  Conserved En.    Temperature
   -4.03300e+05    7.28798e+04   -3.30420e+05    2.46724e+07    3.02340e+02
 Pres. DC (bar) Pressure (bar)   Constr. rmsd
   -2.44621e+02   -3.07264e+01    0.00000e+00

           Step           Time
      104725000   209450.00000

   Energies (kJ/mol)
        G96Bond       G96Angle    Proper Dih.  Improper Dih.          LJ-14
    2.31322e+03    3.62361e+03    2.78823e+03    1.13245e+03   -2.47023e+02
     Coulomb-14        LJ (SR)  Disper. corr.   Coulomb (SR)   Coul. recip.
    2.81059e+04    5.86913e+04   -4.34056e+03   -4.98135e+05    2.96361e+03
      Potential    Kinetic En.   Total Energy  Conserved En.    Temperature
   -4.03104e+05    7.22880e+04   -3.30816e+05    2.46728e+07    2.99884e+02
 Pres. DC (bar) Pressure (bar)   Constr. rmsd
   -2.45230e+02    6.88707e+01    0.00000e+00

           Step           Time
      104730000   209460.00000

   Energies (kJ/mol)
        G96Bond       G96Angle    Proper Dih.  Improper Dih.          LJ-14
    2.25838e+03    3.67162e+03    2.77550e+03    1.08617e+03   -2.58591e+02
     Coulomb-14        LJ (SR)  Disper. corr.   Coulomb (SR)   Coul. recip.
    2.82253e+04    5.86403e+04   -4.29155e+03   -4.98422e+05    3.03641e+03
      Potential    Kinetic En.   Total Energy  Conserved En.    Temperature
   -4.03278e+05    7.23697e+04   -3.30909e+05    2.46736e+07    3.00223e+02
 Pres. DC (bar) Pressure (bar)   Constr. rmsd
   -2.39730e+02   -3.23746e+02    0.00000e+00

           Step           Time
      104735000   209470.00000

   Energies (kJ/mol)
        G96Bond       G96Angle    Proper Dih.  Improper Dih.          LJ-14
    2.19884e+03    3.65451e+03    2.76062e+03    1.15828e+03   -2.58625e+02
     Coulomb-14        LJ (SR)  Disper. corr.   Coulomb (SR)   Coul. recip.
    2.82195e+04    5.89990e+04   -4.29291e+03   -4.98210e+05    3.13272e+03
      Potential    Kinetic En.   Total Energy  Conserved En.    Temperature
   -4.02638e+05    7.28364e+04   -3.29802e+05    2.46742e+07    3.02159e+02
 Pres. DC (bar) Pressure (bar)   Constr. rmsd
   -2.39881e+02   -2.37012e+01    0.00000e+00

           Step           Time
      104740000   209480.00000

   Energies (kJ/mol)
        G96Bond       G96Angle    Proper Dih.  Improper Dih.          LJ-14
    2.35519e+03    3.49872e+03    2.68646e+03    1.13416e+03   -3.38763e+02
     Coulomb-14        LJ (SR)  Disper. corr.   Coulomb (SR)   Coul. recip.
    2.82679e+04    5.95500e+04   -4.31969e+03   -4.98679e+05    3.00618e+03
      Potential    Kinetic En.   Total Energy  Conserved En.    Temperature
   -4.02839e+05    7.17085e+04   -3.31130e+05    2.46748e+07    2.97480e+02
 Pres. DC (bar) Pressure (bar)   Constr. rmsd
   -2.42880e+02   -2.42837e+02    0.00000e+00

           Step           Time
      104745000   209490.00000

   Energies (kJ/mol)
        G96Bond       G96Angle    Proper Dih.  Improper Dih.          LJ-14
    2.30651e+03    3.73389e+03    2.72618e+03    1.13539e+03   -2.67531e+02
     Coulomb-14        LJ (SR)  Disper. corr.   Coulomb (SR)   Coul. recip.
    2.82331e+04    5.87531e+04   -4.36133e+03   -4.97884e+05    3.04281e+03
      Potential    Kinetic En.   Total Energy  Conserved En.    Temperature
   -4.02582e+05    7.29049e+04   -3.29677e+05    2.46751e+07    3.02444e+02
 Pres. DC (bar) Pressure (bar)   Constr. rmsd
   -2.47580e+02    2.46647e+02    0.00000e+00

           Step           Time
      104750000   209500.00000

   Energies (kJ/mol)
        G96Bond       G96Angle    Proper Dih.  Improper Dih.          LJ-14
    2.34312e+03    3.77156e+03    2.75800e+03    1.11211e+03   -2.46218e+02
     Coulomb-14        LJ (SR)  Disper. corr.   Coulomb (SR)   Coul. recip.
    2.81244e+04    5.84064e+04   -4.35184e+03   -4.97719e+05    2.96776e+03
      Potential    Kinetic En.   Total Energy  Conserved En.    Temperature
   -4.02834e+05    7.26788e+04   -3.30155e+05    2.46755e+07    3.01505e+02
 Pres. DC (bar) Pressure (bar)   Constr. rmsd
   -2.46505e+02    8.29413e+01    0.00000e+00

           Step           Time
      104755000   209510.00000

   Energies (kJ/mol)
        G96Bond       G96Angle    Proper Dih.  Improper Dih.          LJ-14
    2.21731e+03    3.66083e+03    2.69486e+03    1.02608e+03   -2.70014e+02
     Coulomb-14        LJ (SR)  Disper. corr.   Coulomb (SR)   Coul. recip.
    2.83062e+04    5.95549e+04   -4.34310e+03   -4.99963e+05    3.02763e+03
      Potential    Kinetic En.   Total Energy  Conserved En.    Temperature
   -4.04088e+05    7.19886e+04   -3.32100e+05    2.46758e+07    2.98643e+02
 Pres. DC (bar) Pressure (bar)   Constr. rmsd
   -2.45516e+02    1.13111e+02    0.00000e+00

           Step           Time
      104760000   209520.00000

   Energies (kJ/mol)
        G96Bond       G96Angle    Proper Dih.  Improper Dih.          LJ-14
    2.45549e+03    3.69716e+03    2.71968e+03    1.14777e+03   -3.33617e+02
     Coulomb-14        LJ (SR)  Disper. corr.   Coulomb (SR)   Coul. recip.
    2.80948e+04    5.91357e+04   -4.29285e+03   -4.99214e+05    3.05441e+03
      Potential    Kinetic En.   Total Energy  Conserved En.    Temperature
   -4.03536e+05    7.26802e+04   -3.30855e+05    2.46764e+07    3.01511e+02
 Pres. DC (bar) Pressure (bar)   Constr. rmsd
   -2.39875e+02   -3.21081e+02    0.00000e+00

           Step           Time
      104765000   209530.00000

   Energies (kJ/mol)
        G96Bond       G96Angle    Proper Dih.  Improper Dih.          LJ-14
    2.39727e+03    3.46381e+03    2.82067e+03    1.10198e+03   -2.79073e+02
     Coulomb-14        LJ (SR)  Disper. corr.   Coulomb (SR)   Coul. recip.
    2.82351e+04    5.82080e+04   -4.30192e+03   -4.97542e+05    3.07555e+03
      Potential    Kinetic En.   Total Energy  Conserved En.    Temperature
   -4.02820e+05    7.14183e+04   -3.31402e+05    2.46799e+07    2.96277e+02
 Pres. DC (bar) Pressure (bar)   Constr. rmsd
   -2.40889e+02   -2.10034e+02    0.00000e+00

           Step           Time
      104770000   209540.00000

   Energies (kJ/mol)
        G96Bond       G96Angle    Proper Dih.  Improper Dih.          LJ-14
    2.22514e+03    3.69196e+03    2.81041e+03    1.12215e+03   -3.47059e+02
     Coulomb-14        LJ (SR)  Disper. corr.   Coulomb (SR)   Coul. recip.
    2.82929e+04    5.74146e+04   -4.32855e+03   -4.97219e+05    2.98733e+03
      Potential    Kinetic En.   Total Energy  Conserved En.    Temperature
   -4.03350e+05    7.19714e+04   -3.31379e+05    2.46811e+07    2.98571e+02
 Pres. DC (bar) Pressure (bar)   Constr. rmsd
   -2.43877e+02   -3.89913e+02    0.00000e+00

           Step           Time
      104775000   209550.00000

   Energies (kJ/mol)
        G96Bond       G96Angle    Proper Dih.  Improper Dih.          LJ-14
    2.34092e+03    3.75614e+03    2.81647e+03    1.08967e+03   -3.65244e+02
     Coulomb-14        LJ (SR)  Disper. corr.   Coulomb (SR)   Coul. recip.
    2.80635e+04    5.89740e+04   -4.32479e+03   -4.98601e+05    3.04162e+03
      Potential    Kinetic En.   Total Energy  Conserved En.    Temperature
   -4.03209e+05    7.21661e+04   -3.31043e+05    2.46815e+07    2.99379e+02
 Pres. DC (bar) Pressure (bar)   Constr. rmsd
   -2.43453e+02   -1.41277e+02    0.00000e+00

           Step           Time
      104780000   209560.00000

   Energies (kJ/mol)
        G96Bond       G96Angle    Proper Dih.  Improper Dih.          LJ-14
    2.22083e+03    3.60093e+03    2.77724e+03    1.11889e+03   -3.60516e+02
     Coulomb-14        LJ (SR)  Disper. corr.   Coulomb (SR)   Coul. recip.
    2.83208e+04    5.83864e+04   -4.30824e+03   -4.98115e+05    3.11559e+03
      Potential    Kinetic En.   Total Energy  Conserved En.    Temperature
   -4.03243e+05    7.20556e+04   -3.31187e+05    2.46831e+07    2.98920e+02
 Pres. DC (bar) Pressure (bar)   Constr. rmsd
   -2.41596e+02   -9.32731e+01    0.00000e+00

           Step           Time
      104785000   209570.00000

   Energies (kJ/mol)
        G96Bond       G96Angle    Proper Dih.  Improper Dih.          LJ-14
    2.40158e+03    3.72001e+03    2.78722e+03    1.07995e+03   -2.79106e+02
     Coulomb-14        LJ (SR)  Disper. corr.   Coulomb (SR)   Coul. recip.
    2.82067e+04    6.01948e+04   -4.38926e+03   -4.99947e+05    3.03334e+03
      Potential    Kinetic En.   Total Energy  Conserved En.    Temperature
   -4.03192e+05    7.29914e+04   -3.30201e+05    2.46839e+07    3.02802e+02
 Pres. DC (bar) Pressure (bar)   Constr. rmsd
   -2.50757e+02    6.41417e+02    0.00000e+00

           Step           Time
      104790000   209580.00000

   Energies (kJ/mol)
        G96Bond       G96Angle    Proper Dih.  Improper Dih.          LJ-14
    2.44573e+03    3.74387e+03    2.73400e+03    1.17776e+03   -3.55610e+02
     Coulomb-14        LJ (SR)  Disper. corr.   Coulomb (SR)   Coul. recip.
    2.81546e+04    5.82859e+04   -4.32840e+03   -4.97409e+05    2.97527e+03
      Potential    Kinetic En.   Total Energy  Conserved En.    Temperature
   -4.02576e+05    7.20779e+04   -3.30498e+05    2.46856e+07    2.99013e+02
 Pres. DC (bar) Pressure (bar)   Constr. rmsd
   -2.43859e+02   -4.34988e+02    0.00000e+00

           Step           Time
      104795000   209590.00000

   Energies (kJ/mol)
        G96Bond       G96Angle    Proper Dih.  Improper Dih.          LJ-14
    2.34054e+03    3.73290e+03    2.70967e+03    1.11471e+03   -3.10024e+02
     Coulomb-14        LJ (SR)  Disper. corr.   Coulomb (SR)   Coul. recip.
    2.81427e+04    6.01371e+04   -4.35983e+03   -4.99839e+05    3.00671e+03
      Potential    Kinetic En.   Total Energy  Conserved En.    Temperature
   -4.03325e+05    7.17195e+04   -3.31606e+05    2.46868e+07    2.97526e+02
 Pres. DC (bar) Pressure (bar)   Constr. rmsd
   -2.47410e+02    4.26313e+02    0.00000e+00

           Step           Time
      104800000   209600.00000

   Energies (kJ/mol)
        G96Bond       G96Angle    Proper Dih.  Improper Dih.          LJ-14
    2.34033e+03    3.74959e+03    2.69683e+03    1.18347e+03   -3.31699e+02
     Coulomb-14        LJ (SR)  Disper. corr.   Coulomb (SR)   Coul. recip.
    2.82023e+04    5.88240e+04   -4.34201e+03   -4.98725e+05    2.94970e+03
      Potential    Kinetic En.   Total Energy  Conserved En.    Temperature
   -4.03453e+05    7.21289e+04   -3.31324e+05    2.46874e+07    2.99224e+02
 Pres. DC (bar) Pressure (bar)   Constr. rmsd
   -2.45394e+02    7.21893e+01    0.00000e+00

           Step           Time
      104805000   209610.00000

   Energies (kJ/mol)
        G96Bond       G96Angle    Proper Dih.  Improper Dih.          LJ-14
    2.43520e+03    3.72723e+03    2.82530e+03    1.06368e+03   -2.90476e+02
     Coulomb-14        LJ (SR)  Disper. corr.   Coulomb (SR)   Coul. recip.
    2.80912e+04    5.87567e+04   -4.33975e+03   -4.98922e+05    2.99975e+03
      Potential    Kinetic En.   Total Energy  Conserved En.    Temperature
   -4.03654e+05    7.29568e+04   -3.30697e+05    2.46888e+07    3.02659e+02
 Pres. DC (bar) Pressure (bar)   Constr. rmsd
   -2.45139e+02   -1.77692e+02    0.00000e+00

           Step           Time
      104810000   209620.00000

   Energies (kJ/mol)
        G96Bond       G96Angle    Proper Dih.  Improper Dih.          LJ-14
    2.29518e+03    3.76001e+03    2.72613e+03    1.14265e+03   -2.94238e+02
     Coulomb-14        LJ (SR)  Disper. corr.   Coulomb (SR)   Coul. recip.
    2.81793e+04    5.94678e+04   -4.36049e+03   -5.00680e+05    2.97710e+03
      Potential    Kinetic En.   Total Energy  Conserved En.    Temperature
   -4.04787e+05    7.23218e+04   -3.32465e+05    2.46890e+07    3.00024e+02
 Pres. DC (bar) Pressure (bar)   Constr. rmsd
   -2.47485e+02    2.06375e+02    0.00000e+00

           Step           Time
      104815000   209630.00000

   Energies (kJ/mol)
        G96Bond       G96Angle    Proper Dih.  Improper Dih.          LJ-14
    2.37113e+03    3.72176e+03    2.80961e+03    1.13750e+03   -2.74033e+02
     Coulomb-14        LJ (SR)  Disper. corr.   Coulomb (SR)   Coul. recip.
    2.81937e+04    5.99253e+04   -4.33885e+03   -4.99496e+05    2.99043e+03
      Potential    Kinetic En.   Total Energy  Conserved En.    Temperature
   -4.02959e+05    7.25860e+04   -3.30373e+05    2.46893e+07    3.01120e+02
 Pres. DC (bar) Pressure (bar)   Constr. rmsd
   -2.45038e+02    1.47988e+02    0.00000e+00

           Step           Time
      104820000   209640.00000

   Energies (kJ/mol)
        G96Bond       G96Angle    Proper Dih.  Improper Dih.          LJ-14
    2.43756e+03    3.74641e+03    2.66660e+03    1.08000e+03   -2.83365e+02
     Coulomb-14        LJ (SR)  Disper. corr.   Coulomb (SR)   Coul. recip.
    2.81892e+04    5.92147e+04   -4.36766e+03   -4.98440e+05    2.99290e+03
      Potential    Kinetic En.   Total Energy  Conserved En.    Temperature
   -4.02764e+05    7.27312e+04   -3.30033e+05    2.46897e+07    3.01723e+02
 Pres. DC (bar) Pressure (bar)   Constr. rmsd
   -2.48298e+02    1.43391e+02    0.00000e+00

           Step           Time
      104825000   209650.00000

   Energies (kJ/mol)
        G96Bond       G96Angle    Proper Dih.  Improper Dih.          LJ-14
    2.33131e+03    3.66500e+03    2.79584e+03    1.10621e+03   -3.45571e+02
     Coulomb-14        LJ (SR)  Disper. corr.   Coulomb (SR)   Coul. recip.
    2.81201e+04    5.80971e+04   -4.31050e+03   -4.97399e+05    3.09913e+03
      Potential    Kinetic En.   Total Energy  Conserved En.    Temperature
   -4.02840e+05    7.20874e+04   -3.30753e+05    2.46914e+07    2.99052e+02
 Pres. DC (bar) Pressure (bar)   Constr. rmsd
   -2.41849e+02   -3.97552e+02    0.00000e+00

           Step           Time
      104830000   209660.00000

   Energies (kJ/mol)
        G96Bond       G96Angle    Proper Dih.  Improper Dih.          LJ-14
    2.35052e+03    3.67473e+03    2.76654e+03    1.08937e+03   -3.15007e+02
     Coulomb-14        LJ (SR)  Disper. corr.   Coulomb (SR)   Coul. recip.
    2.80494e+04    5.91232e+04   -4.31865e+03   -4.98626e+05    2.97488e+03
      Potential    Kinetic En.   Total Energy  Conserved En.    Temperature
   -4.03231e+05    7.26496e+04   -3.30581e+05    2.46920e+07    3.01384e+02
 Pres. DC (bar) Pressure (bar)   Constr. rmsd
   -2.42764e+02    2.18809e+01    0.00000e+00

           Step           Time
      104835000   209670.00000

   Energies (kJ/mol)
        G96Bond       G96Angle    Proper Dih.  Improper Dih.          LJ-14
    2.38236e+03    3.69240e+03    2.82188e+03    1.04646e+03   -3.18580e+02
     Coulomb-14        LJ (SR)  Disper. corr.   Coulomb (SR)   Coul. recip.
    2.80427e+04    5.81286e+04   -4.33405e+03   -4.98197e+05    3.08691e+03
      Potential    Kinetic En.   Total Energy  Conserved En.    Temperature
   -4.03648e+05    7.21024e+04   -3.31545e+05    2.46922e+07    2.99114e+02
 Pres. DC (bar) Pressure (bar)   Constr. rmsd
   -2.44496e+02   -1.15149e+02    0.00000e+00

           Step           Time
      104840000   209680.00000

   Energies (kJ/mol)
        G96Bond       G96Angle    Proper Dih.  Improper Dih.          LJ-14
    2.26691e+03    3.84476e+03    2.72833e+03    1.12415e+03   -3.63390e+02
     Coulomb-14        LJ (SR)  Disper. corr.   Coulomb (SR)   Coul. recip.
    2.80673e+04    5.86615e+04   -4.29460e+03   -4.97283e+05    2.97959e+03
      Potential    Kinetic En.   Total Energy  Conserved En.    Temperature
   -4.02268e+05    7.15586e+04   -3.30710e+05    2.46927e+07    2.96859e+02
 Pres. DC (bar) Pressure (bar)   Constr. rmsd
   -2.40070e+02   -1.67785e+02    0.00000e+00

           Step           Time
      104845000   209690.00000

   Energies (kJ/mol)
        G96Bond       G96Angle    Proper Dih.  Improper Dih.          LJ-14
    2.29844e+03    3.78768e+03    2.72404e+03    1.15209e+03   -3.19265e+02
     Coulomb-14        LJ (SR)  Disper. corr.   Coulomb (SR)   Coul. recip.
    2.79828e+04    5.93315e+04   -4.35661e+03   -4.99270e+05    2.96046e+03
      Potential    Kinetic En.   Total Energy  Conserved En.    Temperature
   -4.03708e+05    7.27276e+04   -3.30981e+05    2.46938e+07    3.01708e+02
 Pres. DC (bar) Pressure (bar)   Constr. rmsd
   -2.47045e+02    1.07157e+02    0.00000e+00

           Step           Time
      104850000   209700.00000

   Energies (kJ/mol)
        G96Bond       G96Angle    Proper Dih.  Improper Dih.          LJ-14
    2.34712e+03    3.79207e+03    2.77986e+03    1.11715e+03   -2.42830e+02
     Coulomb-14        LJ (SR)  Disper. corr.   Coulomb (SR)   Coul. recip.
    2.81482e+04    5.86841e+04   -4.39210e+03   -4.98014e+05    3.06569e+03
      Potential    Kinetic En.   Total Energy  Conserved En.    Temperature
   -4.02714e+05    7.24023e+04   -3.30312e+05    2.46943e+07    3.00359e+02
 Pres. DC (bar) Pressure (bar)   Constr. rmsd
   -2.51081e+02    7.84219e+01    0.00000e+00

           Step           Time
      104855000   209710.00000

   Energies (kJ/mol)
        G96Bond       G96Angle    Proper Dih.  Improper Dih.          LJ-14
    2.28851e+03    3.68047e+03    2.74351e+03    1.01177e+03   -2.10617e+02
     Coulomb-14        LJ (SR)  Disper. corr.   Coulomb (SR)   Coul. recip.
    2.80739e+04    5.75865e+04   -4.26253e+03   -4.95492e+05    3.10344e+03
      Potential    Kinetic En.   Total Energy  Conserved En.    Temperature
   -4.01477e+05    7.26006e+04   -3.28876e+05    2.46949e+07    3.01181e+02
 Pres. DC (bar) Pressure (bar)   Constr. rmsd
   -2.36503e+02   -1.52040e+02    0.00000e+00

           Step           Time
      104860000   209720.00000

   Energies (kJ/mol)
        G96Bond       G96Angle    Proper Dih.  Improper Dih.          LJ-14
    2.35809e+03    3.53430e+03    2.70122e+03    1.13461e+03   -2.82132e+02
     Coulomb-14        LJ (SR)  Disper. corr.   Coulomb (SR)   Coul. recip.
    2.79481e+04    5.89336e+04   -4.32578e+03   -4.97440e+05    3.06506e+03
      Potential    Kinetic En.   Total Energy  Conserved En.    Temperature
   -4.02373e+05    7.12852e+04   -3.31088e+05    2.46963e+07    2.95724e+02
 Pres. DC (bar) Pressure (bar)   Constr. rmsd
   -2.43565e+02    4.79225e+01    0.00000e+00

           Step           Time
      104865000   209730.00000

   Energies (kJ/mol)
        G96Bond       G96Angle    Proper Dih.  Improper Dih.          LJ-14
    2.34648e+03    3.62443e+03    2.77689e+03    1.09425e+03   -3.32772e+02
     Coulomb-14        LJ (SR)  Disper. corr.   Coulomb (SR)   Coul. recip.
    2.79421e+04    5.87770e+04   -4.33816e+03   -4.98812e+05    2.91298e+03
      Potential    Kinetic En.   Total Energy  Conserved En.    Temperature
   -4.04009e+05    7.23184e+04   -3.31691e+05    2.46979e+07    3.00011e+02
 Pres. DC (bar) Pressure (bar)   Constr. rmsd
   -2.44959e+02   -1.41736e+02    0.00000e+00

           Step           Time
      104870000   209740.00000

   Energies (kJ/mol)
        G96Bond       G96Angle    Proper Dih.  Improper Dih.          LJ-14
    2.27181e+03    3.56749e+03    2.83923e+03    1.07909e+03   -3.27029e+02
     Coulomb-14        LJ (SR)  Disper. corr.   Coulomb (SR)   Coul. recip.
    2.80376e+04    5.95945e+04   -4.37527e+03   -4.99694e+05    2.91318e+03
      Potential    Kinetic En.   Total Energy  Conserved En.    Temperature
   -4.04093e+05    7.23030e+04   -3.31790e+05    2.46984e+07    2.99947e+02
 Pres. DC (bar) Pressure (bar)   Constr. rmsd
   -2.49162e+02    2.38633e+02    0.00000e+00

           Step           Time
      104875000   209750.00000

   Energies (kJ/mol)
        G96Bond       G96Angle    Proper Dih.  Improper Dih.          LJ-14
    2.26037e+03    3.66815e+03    2.80479e+03    1.15521e+03   -2.90924e+02
     Coulomb-14        LJ (SR)  Disper. corr.   Coulomb (SR)   Coul. recip.
    2.80230e+04    5.90162e+04   -4.40450e+03   -4.99242e+05    2.93974e+03
      Potential    Kinetic En.   Total Energy  Conserved En.    Temperature
   -4.04070e+05    7.15521e+04   -3.32518e+05    2.46995e+07    2.96831e+02
 Pres. DC (bar) Pressure (bar)   Constr. rmsd
   -2.52499e+02    4.02911e+02    0.00000e+00

           Step           Time
      104880000   209760.00000

   Energies (kJ/mol)
        G96Bond       G96Angle    Proper Dih.  Improper Dih.          LJ-14
    2.38733e+03    3.82689e+03    2.75077e+03    1.09106e+03   -3.48976e+02
     Coulomb-14        LJ (SR)  Disper. corr.   Coulomb (SR)   Coul. recip.
    2.79659e+04    5.80895e+04   -4.31234e+03   -4.97086e+05    3.15021e+03
      Potential    Kinetic En.   Total Energy  Conserved En.    Temperature
   -4.02486e+05    7.24505e+04   -3.30035e+05    2.47013e+07    3.00559e+02
 Pres. DC (bar) Pressure (bar)   Constr. rmsd
   -2.42055e+02   -6.10985e+01    0.00000e+00

           Step           Time
      104885000   209770.00000

   Energies (kJ/mol)
        G96Bond       G96Angle    Proper Dih.  Improper Dih.          LJ-14
    2.27449e+03    3.57170e+03    2.84667e+03    1.01474e+03   -2.71468e+02
     Coulomb-14        LJ (SR)  Disper. corr.   Coulomb (SR)   Coul. recip.
    2.80925e+04    5.81985e+04   -4.36772e+03   -4.97813e+05    3.07597e+03
      Potential    Kinetic En.   Total Energy  Conserved En.    Temperature
   -4.03377e+05    7.18952e+04   -3.31482e+05    2.47021e+07    2.98255e+02
 Pres. DC (bar) Pressure (bar)   Constr. rmsd
   -2.48305e+02    7.27719e+01    0.00000e+00

           Step           Time
      104890000   209780.00000

   Energies (kJ/mol)
        G96Bond       G96Angle    Proper Dih.  Improper Dih.          LJ-14
    2.23424e+03    3.77899e+03    2.62289e+03    1.20095e+03   -3.65382e+02
     Coulomb-14        LJ (SR)  Disper. corr.   Coulomb (SR)   Coul. recip.
    2.80171e+04    5.93943e+04   -4.32362e+03   -4.99194e+05    3.11102e+03
      Potential    Kinetic En.   Total Energy  Conserved En.    Temperature
   -4.03523e+05    7.26316e+04   -3.30892e+05    2.47024e+07    3.01310e+02
 Pres. DC (bar) Pressure (bar)   Constr. rmsd
   -2.43322e+02    4.55364e+01    0.00000e+00

           Step           Time
      104895000   209790.00000

   Energies (kJ/mol)
        G96Bond       G96Angle    Proper Dih.  Improper Dih.          LJ-14
    2.36008e+03    3.74914e+03    2.81959e+03    1.08612e+03   -3.19211e+02
     Coulomb-14        LJ (SR)  Disper. corr.   Coulomb (SR)   Coul. recip.
    2.80584e+04    6.01469e+04   -4.37823e+03   -5.00633e+05    2.93146e+03
      Potential    Kinetic En.   Total Energy  Conserved En.    Temperature
   -4.04178e+05    7.21439e+04   -3.32034e+05    2.47032e+07    2.99287e+02
 Pres. DC (bar) Pressure (bar)   Constr. rmsd
   -2.49500e+02    3.31408e+02    0.00000e+00

           Step           Time
      104900000   209800.00000

   Energies (kJ/mol)
        G96Bond       G96Angle    Proper Dih.  Improper Dih.          LJ-14
    2.33606e+03    3.77171e+03    2.84591e+03    1.15536e+03   -3.27148e+02
     Coulomb-14        LJ (SR)  Disper. corr.   Coulomb (SR)   Coul. recip.
    2.81206e+04    5.92084e+04   -4.34449e+03   -4.98123e+05    3.08702e+03
      Potential    Kinetic En.   Total Energy  Conserved En.    Temperature
   -4.02269e+05    7.27929e+04   -3.29476e+05    2.47035e+07    3.01979e+02
 Pres. DC (bar) Pressure (bar)   Constr. rmsd
   -2.45674e+02    3.24438e+00    0.00000e+00

           Step           Time
      104905000   209810.00000

   Energies (kJ/mol)
        G96Bond       G96Angle    Proper Dih.  Improper Dih.          LJ-14
    2.32410e+03    3.70321e+03    2.84174e+03    1.07934e+03   -2.38458e+02
     Coulomb-14        LJ (SR)  Disper. corr.   Coulomb (SR)   Coul. recip.
    2.79913e+04    5.74888e+04   -4.32905e+03   -4.96894e+05    2.93530e+03
      Potential    Kinetic En.   Total Energy  Conserved En.    Temperature
   -4.03098e+05    7.22049e+04   -3.30893e+05    2.47039e+07    2.99540e+02
 Pres. DC (bar) Pressure (bar)   Constr. rmsd
   -2.43932e+02   -1.23334e+02    0.00000e+00

           Step           Time
      104910000   209820.00000

   Energies (kJ/mol)
        G96Bond       G96Angle    Proper Dih.  Improper Dih.          LJ-14
    2.32048e+03    3.68776e+03    2.77956e+03    1.10658e+03   -2.69386e+02
     Coulomb-14        LJ (SR)  Disper. corr.   Coulomb (SR)   Coul. recip.
    2.82235e+04    5.96568e+04   -4.32828e+03   -4.99320e+05    3.06301e+03
      Potential    Kinetic En.   Total Energy  Conserved En.    Temperature
   -4.03080e+05    7.21245e+04   -3.30956e+05    2.47046e+07    2.99206e+02
 Pres. DC (bar) Pressure (bar)   Constr. rmsd
   -2.43846e+02    1.65728e+02    0.00000e+00

           Step           Time
      104915000   209830.00000

   Energies (kJ/mol)
        G96Bond       G96Angle    Proper Dih.  Improper Dih.          LJ-14
    2.29537e+03    3.49836e+03    2.68195e+03    1.10095e+03   -2.78326e+02
     Coulomb-14        LJ (SR)  Disper. corr.   Coulomb (SR)   Coul. recip.
    2.83302e+04    6.00693e+04   -4.40762e+03   -5.01194e+05    2.98851e+03
      Potential    Kinetic En.   Total Energy  Conserved En.    Temperature
   -4.04915e+05    7.28245e+04   -3.32091e+05    2.47052e+07    3.02110e+02
 Pres. DC (bar) Pressure (bar)   Constr. rmsd
   -2.52856e+02    5.43086e+02    0.00000e+00

           Step           Time
      104920000   209840.00000

   Energies (kJ/mol)
        G96Bond       G96Angle    Proper Dih.  Improper Dih.          LJ-14
    2.34978e+03    3.87216e+03    2.74976e+03    1.12274e+03   -3.27295e+02
     Coulomb-14        LJ (SR)  Disper. corr.   Coulomb (SR)   Coul. recip.
    2.80835e+04    5.77868e+04   -4.34519e+03   -4.96516e+05    3.01616e+03
      Potential    Kinetic En.   Total Energy  Conserved En.    Temperature
   -4.02208e+05    7.29878e+04   -3.29220e+05    2.47074e+07    3.02787e+02
 Pres. DC (bar) Pressure (bar)   Constr. rmsd
   -2.45753e+02   -2.07561e+02    0.00000e+00

           Step           Time
      104925000   209850.00000

   Energies (kJ/mol)
        G96Bond       G96Angle    Proper Dih.  Improper Dih.          LJ-14
    2.23773e+03    3.51202e+03    2.85743e+03    1.09674e+03   -3.40355e+02
     Coulomb-14        LJ (SR)  Disper. corr.   Coulomb (SR)   Coul. recip.
    2.81537e+04    5.76243e+04   -4.29332e+03   -4.96470e+05    3.04155e+03
      Potential    Kinetic En.   Total Energy  Conserved En.    Temperature
   -4.02580e+05    7.15033e+04   -3.31077e+05    2.47085e+07    2.96629e+02
 Pres. DC (bar) Pressure (bar)   Constr. rmsd
   -2.39927e+02   -4.15833e+02    0.00000e+00

           Step           Time
      104930000   209860.00000

   Energies (kJ/mol)
        G96Bond       G96Angle    Proper Dih.  Improper Dih.          LJ-14
    2.30706e+03    3.80317e+03    2.84601e+03    1.10611e+03   -3.66188e+02
     Coulomb-14        LJ (SR)  Disper. corr.   Coulomb (SR)   Coul. recip.
    2.79747e+04    5.86557e+04   -4.33038e+03   -4.97552e+05    3.03865e+03
      Potential    Kinetic En.   Total Energy  Conserved En.    Temperature
   -4.02517e+05    7.17490e+04   -3.30768e+05    2.47090e+07    2.97648e+02
 Pres. DC (bar) Pressure (bar)   Constr. rmsd
   -2.44082e+02    1.03431e+02    0.00000e+00

           Step           Time
      104935000   209870.00000

   Energies (kJ/mol)
        G96Bond       G96Angle    Proper Dih.  Improper Dih.          LJ-14
    2.43431e+03    3.72224e+03    2.71928e+03    1.08934e+03   -3.28559e+02
     Coulomb-14        LJ (SR)  Disper. corr.   Coulomb (SR)   Coul. recip.
    2.80596e+04    5.94858e+04   -4.34122e+03   -4.99371e+05    3.00320e+03
      Potential    Kinetic En.   Total Energy  Conserved En.    Temperature
   -4.03527e+05    7.22707e+04   -3.31256e+05    2.47096e+07    2.99813e+02
 Pres. DC (bar) Pressure (bar)   Constr. rmsd
   -2.45305e+02   -7.84527e+01    0.00000e+00

           Step           Time
      104940000   209880.00000

   Energies (kJ/mol)
        G96Bond       G96Angle    Proper Dih.  Improper Dih.          LJ-14
    2.28780e+03    3.65528e+03    2.62273e+03    1.08628e+03   -2.81565e+02
     Coulomb-14        LJ (SR)  Disper. corr.   Coulomb (SR)   Coul. recip.
    2.82343e+04    5.97231e+04   -4.36325e+03   -5.00014e+05    3.03126e+03
      Potential    Kinetic En.   Total Energy  Conserved En.    Temperature
   -4.04018e+05    7.20069e+04   -3.32011e+05    2.47105e+07    2.98718e+02
 Pres. DC (bar) Pressure (bar)   Constr. rmsd
   -2.47797e+02    1.69621e+02    0.00000e+00

           Step           Time
      104945000   209890.00000

   Energies (kJ/mol)
        G96Bond       G96Angle    Proper Dih.  Improper Dih.          LJ-14
    2.32920e+03    3.67437e+03    2.78041e+03    1.06470e+03   -2.28963e+02
     Coulomb-14        LJ (SR)  Disper. corr.   Coulomb (SR)   Coul. recip.
    2.80450e+04    6.00096e+04   -4.40937e+03   -4.99067e+05    2.92415e+03
      Potential    Kinetic En.   Total Energy  Conserved En.    Temperature
   -4.02877e+05    7.21813e+04   -3.30696e+05    2.47113e+07    2.99442e+02
 Pres. DC (bar) Pressure (bar)   Constr. rmsd
   -2.53056e+02    6.48525e+02    0.00000e+00

           Step           Time
      104950000   209900.00000

   Energies (kJ/mol)
        G96Bond       G96Angle    Proper Dih.  Improper Dih.          LJ-14
    2.29891e+03    3.75127e+03    2.79025e+03    1.11261e+03   -3.23566e+02
     Coulomb-14        LJ (SR)  Disper. corr.   Coulomb (SR)   Coul. recip.
    2.82507e+04    5.88199e+04   -4.31505e+03   -4.98274e+05    3.07578e+03
      Potential    Kinetic En.   Total Energy  Conserved En.    Temperature
   -4.02814e+05    7.23704e+04   -3.30443e+05    2.47127e+07    3.00226e+02
 Pres. DC (bar) Pressure (bar)   Constr. rmsd
   -2.42360e+02    4.34264e+01    0.00000e+00

           Step           Time
      104955000   209910.00000

   Energies (kJ/mol)
        G96Bond       G96Angle    Proper Dih.  Improper Dih.          LJ-14
    2.37982e+03    3.82875e+03    2.78354e+03    1.14811e+03   -3.95568e+02
     Coulomb-14        LJ (SR)  Disper. corr.   Coulomb (SR)   Coul. recip.
    2.80411e+04    5.98481e+04   -4.39234e+03   -4.99677e+05    3.01399e+03
      Potential    Kinetic En.   Total Energy  Conserved En.    Temperature
   -4.03422e+05    7.30245e+04   -3.30397e+05    2.47134e+07    3.02940e+02
 Pres. DC (bar) Pressure (bar)   Constr. rmsd
   -2.51109e+02    4.31671e+02    0.00000e+00

           Step           Time
      104960000   209920.00000

   Energies (kJ/mol)
        G96Bond       G96Angle    Proper Dih.  Improper Dih.          LJ-14
    2.33220e+03    3.63937e+03    2.79055e+03    1.04373e+03   -3.80915e+02
     Coulomb-14        LJ (SR)  Disper. corr.   Coulomb (SR)   Coul. recip.
    2.79460e+04    5.82707e+04   -4.32854e+03   -4.98486e+05    3.01282e+03
      Potential    Kinetic En.   Total Energy  Conserved En.    Temperature
   -4.04160e+05    7.19685e+04   -3.32191e+05    2.47137e+07    2.98559e+02
 Pres. DC (bar) Pressure (bar)   Constr. rmsd
   -2.43875e+02   -3.04504e+02    0.00000e+00

           Step           Time
      104965000   209930.00000

   Energies (kJ/mol)
        G96Bond       G96Angle    Proper Dih.  Improper Dih.          LJ-14
    2.37797e+03    3.65633e+03    2.72022e+03    1.12673e+03   -3.29196e+02
     Coulomb-14        LJ (SR)  Disper. corr.   Coulomb (SR)   Coul. recip.
    2.80961e+04    5.73071e+04   -4.32392e+03   -4.96816e+05    3.01537e+03
      Potential    Kinetic En.   Total Energy  Conserved En.    Temperature
   -4.03170e+05    7.23171e+04   -3.30852e+05    2.47149e+07    3.00005e+02
 Pres. DC (bar) Pressure (bar)   Constr. rmsd
   -2.43356e+02   -4.91811e+02    0.00000e+00

           Step           Time
      104970000   209940.00000

   Energies (kJ/mol)
        G96Bond       G96Angle    Proper Dih.  Improper Dih.          LJ-14
    2.38805e+03    3.69472e+03    2.78628e+03    1.10323e+03   -2.81693e+02
     Coulomb-14        LJ (SR)  Disper. corr.   Coulomb (SR)   Coul. recip.
    2.77853e+04    5.83517e+04   -4.32885e+03   -4.97724e+05    2.97873e+03
      Potential    Kinetic En.   Total Energy  Conserved En.    Temperature
   -4.03247e+05    7.30811e+04   -3.30166e+05    2.47156e+07    3.03175e+02
 Pres. DC (bar) Pressure (bar)   Constr. rmsd
   -2.43911e+02   -2.29414e+02    0.00000e+00

           Step           Time
      104975000   209950.00000

   Energies (kJ/mol)
        G96Bond       G96Angle    Proper Dih.  Improper Dih.          LJ-14
    2.21951e+03    3.81393e+03    2.88885e+03    1.04873e+03   -2.87418e+02
     Coulomb-14        LJ (SR)  Disper. corr.   Coulomb (SR)   Coul. recip.
    2.80696e+04    5.75506e+04   -4.27908e+03   -4.96381e+05    3.04866e+03
      Potential    Kinetic En.   Total Energy  Conserved En.    Temperature
   -4.02307e+05    7.21046e+04   -3.30203e+05    2.47164e+07    2.99124e+02
 Pres. DC (bar) Pressure (bar)   Constr. rmsd
   -2.38340e+02   -2.85676e+02    0.00000e+00

           Step           Time
      104980000   209960.00000

   Energies (kJ/mol)
        G96Bond       G96Angle    Proper Dih.  Improper Dih.          LJ-14
    2.39736e+03    3.72549e+03    2.74920e+03    1.03935e+03   -3.14018e+02
     Coulomb-14        LJ (SR)  Disper. corr.   Coulomb (SR)   Coul. recip.
    2.80562e+04    5.85901e+04   -4.31310e+03   -4.97783e+05    3.02008e+03
      Potential    Kinetic En.   Total Energy  Conserved En.    Temperature
   -4.02832e+05    7.24038e+04   -3.30429e+05    2.47168e+07    3.00365e+02
 Pres. DC (bar) Pressure (bar)   Constr. rmsd
   -2.42141e+02   -2.19563e+02    0.00000e+00

           Step           Time
      104985000   209970.00000

   Energies (kJ/mol)
        G96Bond       G96Angle    Proper Dih.  Improper Dih.          LJ-14
    2.36328e+03    3.66616e+03    2.74509e+03    1.17838e+03   -2.84173e+02
     Coulomb-14        LJ (SR)  Disper. corr.   Coulomb (SR)   Coul. recip.
    2.81519e+04    5.87179e+04   -4.33150e+03   -4.98376e+05    3.02501e+03
      Potential    Kinetic En.   Total Energy  Conserved En.    Temperature
   -4.03144e+05    7.29535e+04   -3.30190e+05    2.47176e+07    3.02645e+02
 Pres. DC (bar) Pressure (bar)   Constr. rmsd
   -2.44208e+02    4.33970e+01    0.00000e+00

           Step           Time
      104990000   209980.00000

   Energies (kJ/mol)
        G96Bond       G96Angle    Proper Dih.  Improper Dih.          LJ-14
    2.38444e+03    3.60500e+03    2.75272e+03    1.05902e+03   -3.80997e+02
     Coulomb-14        LJ (SR)  Disper. corr.   Coulomb (SR)   Coul. recip.
    2.81291e+04    5.97113e+04   -4.35272e+03   -5.00344e+05    2.95949e+03
      Potential    Kinetic En.   Total Energy  Conserved En.    Temperature
   -4.04477e+05    7.22793e+04   -3.32197e+05    2.47179e+07    2.99848e+02
 Pres. DC (bar) Pressure (bar)   Constr. rmsd
   -2.46604e+02   -1.57771e+02    0.00000e+00

           Step           Time
      104995000   209990.00000

   Energies (kJ/mol)
        G96Bond       G96Angle    Proper Dih.  Improper Dih.          LJ-14
    2.18934e+03    3.70670e+03    2.76487e+03    1.12533e+03   -3.34682e+02
     Coulomb-14        LJ (SR)  Disper. corr.   Coulomb (SR)   Coul. recip.
    2.81111e+04    5.79130e+04   -4.37307e+03   -4.98082e+05    3.03239e+03
      Potential    Kinetic En.   Total Energy  Conserved En.    Temperature
   -4.03947e+05    7.23654e+04   -3.31582e+05    2.47182e+07    3.00206e+02
 Pres. DC (bar) Pressure (bar)   Constr. rmsd
   -2.48913e+02    5.96938e+01    0.00000e+00

           Step           Time
      105000000   210000.00000

   Energies (kJ/mol)
        G96Bond       G96Angle    Proper Dih.  Improper Dih.          LJ-14
    2.25045e+03    3.78343e+03    2.76349e+03    1.11070e+03   -3.14396e+02
     Coulomb-14        LJ (SR)  Disper. corr.   Coulomb (SR)   Coul. recip.
    2.81622e+04    5.97963e+04   -4.32652e+03   -5.00198e+05    2.90981e+03
      Potential    Kinetic En.   Total Energy  Conserved En.    Temperature
   -4.04062e+05    7.24094e+04   -3.31653e+05    2.47186e+07    3.00388e+02
 Pres. DC (bar) Pressure (bar)   Constr. rmsd
   -2.43648e+02    7.56337e+01    0.00000e+00

           Step           Time
      105005000   210010.00000

   Energies (kJ/mol)
        G96Bond       G96Angle    Proper Dih.  Improper Dih.          LJ-14
    2.28175e+03    3.79492e+03    2.75914e+03    1.03491e+03   -3.05892e+02
     Coulomb-14        LJ (SR)  Disper. corr.   Coulomb (SR)   Coul. recip.
    2.81680e+04    6.00983e+04   -4.33004e+03   -5.00125e+05    2.94213e+03
      Potential    Kinetic En.   Total Energy  Conserved En.    Temperature
   -4.03681e+05    7.19698e+04   -3.31712e+05    2.47188e+07    2.98565e+02
 Pres. DC (bar) Pressure (bar)   Constr. rmsd
   -2.44044e+02    1.92796e+02    0.00000e+00

           Step           Time
      105010000   210020.00000

   Energies (kJ/mol)
        G96Bond       G96Angle    Proper Dih.  Improper Dih.          LJ-14
    2.32480e+03    3.75048e+03    2.82420e+03    1.10622e+03   -2.81743e+02
     Coulomb-14        LJ (SR)  Disper. corr.   Coulomb (SR)   Coul. recip.
    2.80339e+04    5.87353e+04   -4.34467e+03   -4.97913e+05    3.10637e+03
      Potential    Kinetic En.   Total Energy  Conserved En.    Temperature
   -4.02658e+05    7.15829e+04   -3.31075e+05    2.47197e+07    2.96959e+02
 Pres. DC (bar) Pressure (bar)   Constr. rmsd
   -2.45694e+02    2.89358e+02    0.00000e+00

           Step           Time
      105015000   210030.00000

   Energies (kJ/mol)
        G96Bond       G96Angle    Proper Dih.  Improper Dih.          LJ-14
    2.23969e+03    3.78080e+03    2.84051e+03    1.14824e+03   -2.96492e+02
     Coulomb-14        LJ (SR)  Disper. corr.   Coulomb (SR)   Coul. recip.
    2.80187e+04    5.79057e+04   -4.34524e+03   -4.97698e+05    2.99633e+03
      Potential    Kinetic En.   Total Energy  Conserved En.    Temperature
   -4.03410e+05    7.21468e+04   -3.31263e+05    2.47214e+07    2.99298e+02
 Pres. DC (bar) Pressure (bar)   Constr. rmsd
   -2.45759e+02   -3.76348e+01    0.00000e+00

           Step           Time
      105020000   210040.00000

   Energies (kJ/mol)
        G96Bond       G96Angle    Proper Dih.  Improper Dih.          LJ-14
    2.46063e+03    3.74352e+03    2.72151e+03    1.15772e+03   -3.62937e+02
     Coulomb-14        LJ (SR)  Disper. corr.   Coulomb (SR)   Coul. recip.
    2.81924e+04    5.66839e+04   -4.27694e+03   -4.95319e+05    3.08998e+03
      Potential    Kinetic En.   Total Energy  Conserved En.    Temperature
   -4.01909e+05    7.18542e+04   -3.30055e+05    2.47225e+07    2.98085e+02
 Pres. DC (bar) Pressure (bar)   Constr. rmsd
   -2.38102e+02   -6.74275e+02    0.00000e+00

           Step           Time
      105025000   210050.00000

   Energies (kJ/mol)
        G96Bond       G96Angle    Proper Dih.  Improper Dih.          LJ-14
    2.38642e+03    3.70187e+03    2.85848e+03    1.13540e+03   -3.23738e+02
     Coulomb-14        LJ (SR)  Disper. corr.   Coulomb (SR)   Coul. recip.
    2.81130e+04    5.73981e+04   -4.26724e+03   -4.96179e+05    3.00127e+03
      Potential    Kinetic En.   Total Energy  Conserved En.    Temperature
   -4.02176e+05    7.20096e+04   -3.30166e+05    2.47238e+07    2.98729e+02
 Pres. DC (bar) Pressure (bar)   Constr. rmsd
   -2.37025e+02   -5.80809e+02    0.00000e+00

           Step           Time
      105030000   210060.00000

   Energies (kJ/mol)
        G96Bond       G96Angle    Proper Dih.  Improper Dih.          LJ-14
    2.40381e+03    3.47568e+03    2.75622e+03    1.09433e+03   -2.74112e+02
     Coulomb-14        LJ (SR)  Disper. corr.   Coulomb (SR)   Coul. recip.
    2.83495e+04    5.76699e+04   -4.30369e+03   -4.96331e+05    3.11836e+03
      Potential    Kinetic En.   Total Energy  Conserved En.    Temperature
   -4.02041e+05    7.19418e+04   -3.30099e+05    2.47248e+07    2.98448e+02
 Pres. DC (bar) Pressure (bar)   Constr. rmsd
   -2.41087e+02   -1.02825e+02    0.00000e+00

           Step           Time
      105035000   210070.00000

   Energies (kJ/mol)
        G96Bond       G96Angle    Proper Dih.  Improper Dih.          LJ-14
    2.25930e+03    3.59597e+03    2.90316e+03    1.11146e+03   -3.66233e+02
     Coulomb-14        LJ (SR)  Disper. corr.   Coulomb (SR)   Coul. recip.
    2.80087e+04    5.99427e+04   -4.35563e+03   -4.99886e+05    3.03099e+03
      Potential    Kinetic En.   Total Energy  Conserved En.    Temperature
   -4.03755e+05    7.22152e+04   -3.31540e+05    2.47252e+07    2.99583e+02
 Pres. DC (bar) Pressure (bar)   Constr. rmsd
   -2.46933e+02    3.14288e+02    0.00000e+00

           Step           Time
      105040000   210080.00000

   Energies (kJ/mol)
        G96Bond       G96Angle    Proper Dih.  Improper Dih.          LJ-14
    2.28004e+03    3.68444e+03    2.78636e+03    1.03829e+03   -2.85763e+02
     Coulomb-14        LJ (SR)  Disper. corr.   Coulomb (SR)   Coul. recip.
    2.80101e+04    5.92519e+04   -4.32050e+03   -4.99363e+05    2.95796e+03
      Potential    Kinetic En.   Total Energy  Conserved En.    Temperature
   -4.03960e+05    7.25258e+04   -3.31434e+05    2.47258e+07    3.00871e+02
 Pres. DC (bar) Pressure (bar)   Constr. rmsd
   -2.42971e+02   -1.15383e+02    0.00000e+00

           Step           Time
      105045000   210090.00000

   Energies (kJ/mol)
        G96Bond       G96Angle    Proper Dih.  Improper Dih.          LJ-14
    2.43623e+03    3.75781e+03    2.68056e+03    1.10334e+03   -2.60139e+02
     Coulomb-14        LJ (SR)  Disper. corr.   Coulomb (SR)   Coul. recip.
    2.80404e+04    5.91527e+04   -4.35053e+03   -4.99373e+05    2.91515e+03
      Potential    Kinetic En.   Total Energy  Conserved En.    Temperature
   -4.03897e+05    7.33617e+04   -3.30535e+05    2.47266e+07    3.04338e+02
 Pres. DC (bar) Pressure (bar)   Constr. rmsd
   -2.46356e+02    5.82941e+01    0.00000e+00

           Step           Time
      105050000   210100.00000

   Energies (kJ/mol)
        G96Bond       G96Angle    Proper Dih.  Improper Dih.          LJ-14
    2.24799e+03    3.67297e+03    2.69635e+03    1.13692e+03   -2.81310e+02
     Coulomb-14        LJ (SR)  Disper. corr.   Coulomb (SR)   Coul. recip.
    2.80890e+04    5.83268e+04   -4.34643e+03   -4.98681e+05    2.96317e+03
      Potential    Kinetic En.   Total Energy  Conserved En.    Temperature
   -4.04176e+05    7.27157e+04   -3.31460e+05    2.47273e+07    3.01659e+02
 Pres. DC (bar) Pressure (bar)   Constr. rmsd
   -2.45893e+02   -6.85952e+00    0.00000e+00

           Step           Time
      105055000   210110.00000

   Energies (kJ/mol)
        G96Bond       G96Angle    Proper Dih.  Improper Dih.          LJ-14
    2.39635e+03    3.87606e+03    2.75430e+03    1.17851e+03   -2.95601e+02
     Coulomb-14        LJ (SR)  Disper. corr.   Coulomb (SR)   Coul. recip.
    2.79531e+04    5.86560e+04   -4.28985e+03   -4.97436e+05    3.02227e+03
      Potential    Kinetic En.   Total Energy  Conserved En.    Temperature
   -4.02185e+05    7.22524e+04   -3.29932e+05    2.47280e+07    2.99737e+02
 Pres. DC (bar) Pressure (bar)   Constr. rmsd
   -2.39540e+02   -1.83322e+02    0.00000e+00

           Step           Time
      105060000   210120.00000

   Energies (kJ/mol)
        G96Bond       G96Angle    Proper Dih.  Improper Dih.          LJ-14
    2.35456e+03    3.50052e+03    2.77672e+03    1.11245e+03   -2.81328e+02
     Coulomb-14        LJ (SR)  Disper. corr.   Coulomb (SR)   Coul. recip.
    2.79888e+04    5.87636e+04   -4.30612e+03   -4.97483e+05    3.04732e+03
      Potential    Kinetic En.   Total Energy  Conserved En.    Temperature
   -4.02527e+05    7.20087e+04   -3.30518e+05    2.47288e+07    2.98726e+02
 Pres. DC (bar) Pressure (bar)   Constr. rmsd
   -2.41358e+02   -3.27773e+01    0.00000e+00

           Step           Time
      105065000   210130.00000

   Energies (kJ/mol)
        G96Bond       G96Angle    Proper Dih.  Improper Dih.          LJ-14
    2.24203e+03    3.58254e+03    2.73345e+03    1.01856e+03   -2.56824e+02
     Coulomb-14        LJ (SR)  Disper. corr.   Coulomb (SR)   Coul. recip.
    2.83141e+04    6.00224e+04   -4.36065e+03   -5.00732e+05    2.97507e+03
      Potential    Kinetic En.   Total Energy  Conserved En.    Temperature
   -4.04461e+05    7.22943e+04   -3.32167e+05    2.47304e+07    2.99911e+02
 Pres. DC (bar) Pressure (bar)   Constr. rmsd
   -2.47502e+02    2.71138e+02    0.00000e+00

           Step           Time
      105070000   210140.00000

   Energies (kJ/mol)
        G96Bond       G96Angle    Proper Dih.  Improper Dih.          LJ-14
    2.36032e+03    3.50089e+03    2.77536e+03    1.08307e+03   -3.19532e+02
     Coulomb-14        LJ (SR)  Disper. corr.   Coulomb (SR)   Coul. recip.
    2.81606e+04    5.94828e+04   -4.36938e+03   -5.00107e+05    2.96331e+03
      Potential    Kinetic En.   Total Energy  Conserved En.    Temperature
   -4.04470e+05    7.21121e+04   -3.32358e+05    2.47323e+07    2.99155e+02
 Pres. DC (bar) Pressure (bar)   Constr. rmsd
   -2.48493e+02    3.18647e+02    0.00000e+00

           Step           Time
      105075000   210150.00000

   Energies (kJ/mol)
        G96Bond       G96Angle    Proper Dih.  Improper Dih.          LJ-14
    2.28067e+03    3.70973e+03    2.72590e+03    1.15826e+03   -2.86103e+02
     Coulomb-14        LJ (SR)  Disper. corr.   Coulomb (SR)   Coul. recip.
    2.77695e+04    5.82556e+04   -4.35702e+03   -4.97616e+05    2.98193e+03
      Potential    Kinetic En.   Total Energy  Conserved En.    Temperature
   -4.03378e+05    7.26622e+04   -3.30715e+05    2.47326e+07    3.01437e+02
 Pres. DC (bar) Pressure (bar)   Constr. rmsd
   -2.47091e+02    1.10382e+02    0.00000e+00

           Step           Time
      105080000   210160.00000

   Energies (kJ/mol)
        G96Bond       G96Angle    Proper Dih.  Improper Dih.          LJ-14
    2.27659e+03    3.70304e+03    2.80814e+03    1.08550e+03   -2.74360e+02
     Coulomb-14        LJ (SR)  Disper. corr.   Coulomb (SR)   Coul. recip.
    2.81546e+04    6.01955e+04   -4.36109e+03   -5.00580e+05    3.08460e+03
      Potential    Kinetic En.   Total Energy  Conserved En.    Temperature
   -4.03908e+05    7.17450e+04   -3.32163e+05    2.47344e+07    2.97632e+02
 Pres. DC (bar) Pressure (bar)   Constr. rmsd
   -2.47553e+02    3.19001e+02    0.00000e+00

           Step           Time
      105085000   210170.00000

   Energies (kJ/mol)
        G96Bond       G96Angle    Proper Dih.  Improper Dih.          LJ-14
    2.32521e+03    3.57058e+03    2.73490e+03    1.06088e+03   -2.82479e+02
     Coulomb-14        LJ (SR)  Disper. corr.   Coulomb (SR)   Coul. recip.
    2.79800e+04    6.00127e+04   -4.38619e+03   -5.00675e+05    2.86237e+03
      Potential    Kinetic En.   Total Energy  Conserved En.    Temperature
   -4.04797e+05    7.17105e+04   -3.33087e+05    2.47347e+07    2.97488e+02
 Pres. DC (bar) Pressure (bar)   Constr. rmsd
   -2.50407e+02    4.52384e+02    0.00000e+00

           Step           Time
      105090000   210180.00000

   Energies (kJ/mol)
        G96Bond       G96Angle    Proper Dih.  Improper Dih.          LJ-14
    2.28891e+03    3.55048e+03    2.64019e+03    1.07170e+03   -2.58525e+02
     Coulomb-14        LJ (SR)  Disper. corr.   Coulomb (SR)   Coul. recip.
    2.79700e+04    5.91124e+04   -4.33342e+03   -4.98950e+05    2.94647e+03
      Potential    Kinetic En.   Total Energy  Conserved En.    Temperature
   -4.03962e+05    7.25972e+04   -3.31365e+05    2.47354e+07    3.01167e+02
 Pres. DC (bar) Pressure (bar)   Constr. rmsd
   -2.44425e+02    1.80938e+02    0.00000e+00

           Step           Time
      105095000   210190.00000

   Energies (kJ/mol)
        G96Bond       G96Angle    Proper Dih.  Improper Dih.          LJ-14
    2.30316e+03    3.76377e+03    2.66818e+03    1.05946e+03   -3.25580e+02
     Coulomb-14        LJ (SR)  Disper. corr.   Coulomb (SR)   Coul. recip.
    2.80800e+04    5.82007e+04   -4.32206e+03   -4.97642e+05    2.95685e+03
      Potential    Kinetic En.   Total Energy  Conserved En.    Temperature
   -4.03257e+05    7.23460e+04   -3.30911e+05    2.47369e+07    3.00125e+02
 Pres. DC (bar) Pressure (bar)   Constr. rmsd
   -2.43147e+02   -3.19162e+02    0.00000e+00

           Step           Time
      105100000   210200.00000

   Energies (kJ/mol)
        G96Bond       G96Angle    Proper Dih.  Improper Dih.          LJ-14
    2.38688e+03    3.60714e+03    2.71727e+03    1.13347e+03   -3.32255e+02
     Coulomb-14        LJ (SR)  Disper. corr.   Coulomb (SR)   Coul. recip.
    2.77339e+04    5.86416e+04   -4.34122e+03   -4.98511e+05    2.97321e+03
      Potential    Kinetic En.   Total Energy  Conserved En.    Temperature
   -4.03991e+05    7.31083e+04   -3.30883e+05    2.47377e+07    3.03287e+02
 Pres. DC (bar) Pressure (bar)   Constr. rmsd
   -2.45304e+02   -4.14579e+01    0.00000e+00

           Step           Time
      105105000   210210.00000

   Energies (kJ/mol)
        G96Bond       G96Angle    Proper Dih.  Improper Dih.          LJ-14
    2.33608e+03    3.70045e+03    2.76566e+03    1.11898e+03   -2.99446e+02
     Coulomb-14        LJ (SR)  Disper. corr.   Coulomb (SR)   Coul. recip.
    2.77890e+04    5.85768e+04   -4.32198e+03   -4.98055e+05    3.02497e+03
      Potential    Kinetic En.   Total Energy  Conserved En.    Temperature
   -4.03364e+05    7.36414e+04   -3.29723e+05    2.47380e+07    3.05499e+02
 Pres. DC (bar) Pressure (bar)   Constr. rmsd
   -2.43138e+02   -1.75601e+02    0.00000e+00

           Step           Time
      105110000   210220.00000

   Energies (kJ/mol)
        G96Bond       G96Angle    Proper Dih.  Improper Dih.          LJ-14
    2.32594e+03    3.79794e+03    2.77644e+03    1.10726e+03   -2.93619e+02
     Coulomb-14        LJ (SR)  Disper. corr.   Coulomb (SR)   Coul. recip.
    2.79342e+04    5.85509e+04   -4.30288e+03   -4.96984e+05    3.20027e+03
      Potential    Kinetic En.   Total Energy  Conserved En.    Temperature
   -4.01887e+05    7.16532e+04   -3.30234e+05    2.47393e+07    2.97251e+02
 Pres. DC (bar) Pressure (bar)   Constr. rmsd
   -2.40996e+02   -1.67710e+02    0.00000e+00

           Step           Time
      105115000   210230.00000

   Energies (kJ/mol)
        G96Bond       G96Angle    Proper Dih.  Improper Dih.          LJ-14
    2.28323e+03    3.62732e+03    2.79256e+03    1.08542e+03   -3.42212e+02
     Coulomb-14        LJ (SR)  Disper. corr.   Coulomb (SR)   Coul. recip.
    2.79100e+04    5.73895e+04   -4.29598e+03   -4.96521e+05    3.08385e+03
      Potential    Kinetic En.   Total Energy  Conserved En.    Temperature
   -4.02987e+05    7.18124e+04   -3.31175e+05    2.47404e+07    2.97911e+02
 Pres. DC (bar) Pressure (bar)   Constr. rmsd
   -2.40225e+02   -3.17708e+02    0.00000e+00

           Step           Time
      105120000   210240.00000

   Energies (kJ/mol)
        G96Bond       G96Angle    Proper Dih.  Improper Dih.          LJ-14
    2.21564e+03    3.65185e+03    2.67164e+03    1.09377e+03   -2.90696e+02
     Coulomb-14        LJ (SR)  Disper. corr.   Coulomb (SR)   Coul. recip.
    2.81167e+04    5.72912e+04   -4.29611e+03   -4.96515e+05    2.92449e+03
      Potential    Kinetic En.   Total Energy  Conserved En.    Temperature
   -4.03137e+05    7.24640e+04   -3.30673e+05    2.47426e+07    3.00614e+02
 Pres. DC (bar) Pressure (bar)   Constr. rmsd
   -2.40239e+02   -4.59022e+02    0.00000e+00

           Step           Time
      105125000   210250.00000

   Energies (kJ/mol)
        G96Bond       G96Angle    Proper Dih.  Improper Dih.          LJ-14
    2.17173e+03    3.75789e+03    2.77681e+03    1.08173e+03   -3.31397e+02
     Coulomb-14        LJ (SR)  Disper. corr.   Coulomb (SR)   Coul. recip.
    2.81407e+04    5.85467e+04   -4.31560e+03   -4.97800e+05    2.90190e+03
      Potential    Kinetic En.   Total Energy  Conserved En.    Temperature
   -4.03070e+05    7.25716e+04   -3.30498e+05    2.47432e+07    3.01061e+02
 Pres. DC (bar) Pressure (bar)   Constr. rmsd
   -2.42422e+02   -1.53082e+02    0.00000e+00

           Step           Time
      105130000   210260.00000

   Energies (kJ/mol)
        G96Bond       G96Angle    Proper Dih.  Improper Dih.          LJ-14
    2.22792e+03    3.69057e+03    2.68013e+03    1.14373e+03   -2.92402e+02
     Coulomb-14        LJ (SR)  Disper. corr.   Coulomb (SR)   Coul. recip.
    2.83082e+04    5.81117e+04   -4.33491e+03   -4.97261e+05    2.98035e+03
      Potential    Kinetic En.   Total Energy  Conserved En.    Temperature
   -4.02746e+05    7.13946e+04   -3.31351e+05    2.47450e+07    2.96178e+02
 Pres. DC (bar) Pressure (bar)   Constr. rmsd
   -2.44593e+02    1.62198e+02    0.00000e+00

           Step           Time
      105135000   210270.00000

   Energies (kJ/mol)
        G96Bond       G96Angle    Proper Dih.  Improper Dih.          LJ-14
    2.17688e+03    3.74618e+03    2.68464e+03    1.10000e+03   -2.61133e+02
     Coulomb-14        LJ (SR)  Disper. corr.   Coulomb (SR)   Coul. recip.
    2.79437e+04    5.84783e+04   -4.34468e+03   -4.98002e+05    2.97643e+03
      Potential    Kinetic En.   Total Energy  Conserved En.    Temperature
   -4.03502e+05    7.22325e+04   -3.31269e+05    2.47464e+07    2.99654e+02
 Pres. DC (bar) Pressure (bar)   Constr. rmsd
   -2.45695e+02    1.43999e+02    0.00000e+00

           Step           Time
      105140000   210280.00000

   Energies (kJ/mol)
        G96Bond       G96Angle    Proper Dih.  Improper Dih.          LJ-14
    2.38036e+03    3.68907e+03    2.77670e+03    1.04002e+03   -2.71314e+02
     Coulomb-14        LJ (SR)  Disper. corr.   Coulomb (SR)   Coul. recip.
    2.81404e+04    5.86978e+04   -4.32643e+03   -4.97670e+05    2.97915e+03
      Potential    Kinetic En.   Total Energy  Conserved En.    Temperature
   -4.02565e+05    7.35724e+04   -3.28992e+05    2.47483e+07    3.05213e+02
 Pres. DC (bar) Pressure (bar)   Constr. rmsd
   -2.43638e+02   -6.23422e+01    0.00000e+00

           Step           Time
      105145000   210290.00000

   Energies (kJ/mol)
        G96Bond       G96Angle    Proper Dih.  Improper Dih.          LJ-14
    2.21346e+03    3.69859e+03    2.76769e+03    1.09098e+03   -3.25053e+02
     Coulomb-14        LJ (SR)  Disper. corr.   Coulomb (SR)   Coul. recip.
    2.81847e+04    5.92727e+04   -4.31112e+03   -4.99041e+05    3.08590e+03
      Potential    Kinetic En.   Total Energy  Conserved En.    Temperature
   -4.03363e+05    7.22672e+04   -3.31096e+05    2.47494e+07    2.99798e+02
 Pres. DC (bar) Pressure (bar)   Constr. rmsd
   -2.41919e+02   -3.43513e+00    0.00000e+00

           Step           Time
      105150000   210300.00000

   Energies (kJ/mol)
        G96Bond       G96Angle    Proper Dih.  Improper Dih.          LJ-14
    2.20732e+03    3.69722e+03    2.72799e+03    1.13473e+03   -2.74748e+02
     Coulomb-14        LJ (SR)  Disper. corr.   Coulomb (SR)   Coul. recip.
    2.78538e+04    5.88469e+04   -4.31312e+03   -4.98490e+05    3.01929e+03
      Potential    Kinetic En.   Total Energy  Conserved En.    Temperature
   -4.03591e+05    7.20262e+04   -3.31565e+05    2.47498e+07    2.98798e+02
 Pres. DC (bar) Pressure (bar)   Constr. rmsd
   -2.42142e+02   -1.05327e+01    0.00000e+00

           Step           Time
      105155000   210310.00000

   Energies (kJ/mol)
        G96Bond       G96Angle    Proper Dih.  Improper Dih.          LJ-14
    2.32744e+03    3.72367e+03    2.76459e+03    1.03348e+03   -3.22545e+02
     Coulomb-14        LJ (SR)  Disper. corr.   Coulomb (SR)   Coul. recip.
    2.79524e+04    5.86045e+04   -4.28970e+03   -4.98207e+05    2.99895e+03
      Potential    Kinetic En.   Total Energy  Conserved En.    Temperature
   -4.03414e+05    7.29183e+04   -3.30496e+05    2.47502e+07    3.02499e+02
 Pres. DC (bar) Pressure (bar)   Constr. rmsd
   -2.39523e+02   -2.77885e+02    0.00000e+00

           Step           Time
      105160000   210320.00000

   Energies (kJ/mol)
        G96Bond       G96Angle    Proper Dih.  Improper Dih.          LJ-14
    2.27768e+03    3.79527e+03    2.73230e+03    1.09539e+03   -2.65952e+02
     Coulomb-14        LJ (SR)  Disper. corr.   Coulomb (SR)   Coul. recip.
    2.78084e+04    6.02069e+04   -4.35141e+03   -5.00721e+05    2.84341e+03
      Potential    Kinetic En.   Total Energy  Conserved En.    Temperature
   -4.04579e+05    7.22113e+04   -3.32367e+05    2.47511e+07    2.99566e+02
 Pres. DC (bar) Pressure (bar)   Constr. rmsd
   -2.46456e+02    2.73616e+02    0.00000e+00

           Step           Time
      105165000   210330.00000

   Energies (kJ/mol)
        G96Bond       G96Angle    Proper Dih.  Improper Dih.          LJ-14
    2.30626e+03    3.61814e+03    2.77132e+03    1.10764e+03   -2.03230e+02
     Coulomb-14        LJ (SR)  Disper. corr.   Coulomb (SR)   Coul. recip.
    2.80917e+04    5.92851e+04   -4.32921e+03   -4.98512e+05    3.02125e+03
      Potential    Kinetic En.   Total Energy  Conserved En.    Temperature
   -4.02843e+05    7.26950e+04   -3.30148e+05    2.47517e+07    3.01573e+02
 Pres. DC (bar) Pressure (bar)   Constr. rmsd
   -2.43951e+02    1.11084e+02    0.00000e+00

           Step           Time
      105170000   210340.00000

   Energies (kJ/mol)
        G96Bond       G96Angle    Proper Dih.  Improper Dih.          LJ-14
    2.40464e+03    3.71797e+03    2.78168e+03    1.10852e+03   -3.24064e+02
     Coulomb-14        LJ (SR)  Disper. corr.   Coulomb (SR)   Coul. recip.
    2.78848e+04    5.80305e+04   -4.26141e+03   -4.96569e+05    3.12070e+03
      Potential    Kinetic En.   Total Energy  Conserved En.    Temperature
   -4.02106e+05    7.23601e+04   -3.29745e+05    2.47527e+07    3.00184e+02
 Pres. DC (bar) Pressure (bar)   Constr. rmsd
   -2.36379e+02   -6.15585e+02    0.00000e+00

           Step           Time
      105175000   210350.00000

   Energies (kJ/mol)
        G96Bond       G96Angle    Proper Dih.  Improper Dih.          LJ-14
    2.39029e+03    3.51827e+03    2.87485e+03    1.07707e+03   -2.55302e+02
     Coulomb-14        LJ (SR)  Disper. corr.   Coulomb (SR)   Coul. recip.
    2.79229e+04    6.05637e+04   -4.38730e+03   -5.01184e+05    2.98976e+03
      Potential    Kinetic En.   Total Energy  Conserved En.    Temperature
   -4.04489e+05    7.21407e+04   -3.32349e+05    2.47544e+07    2.99273e+02
 Pres. DC (bar) Pressure (bar)   Constr. rmsd
   -2.50534e+02    3.62634e+02    0.00000e+00

           Step           Time
      105180000   210360.00000

   Energies (kJ/mol)
        G96Bond       G96Angle    Proper Dih.  Improper Dih.          LJ-14
    2.20282e+03    3.86462e+03    2.76188e+03    1.10358e+03   -3.08001e+02
     Coulomb-14        LJ (SR)  Disper. corr.   Coulomb (SR)   Coul. recip.
    2.78655e+04    5.79840e+04   -4.32294e+03   -4.97094e+05    2.94128e+03
      Potential    Kinetic En.   Total Energy  Conserved En.    Temperature
   -4.03001e+05    7.15663e+04   -3.31435e+05    2.47555e+07    2.96890e+02
 Pres. DC (bar) Pressure (bar)   Constr. rmsd
   -2.43246e+02   -4.48349e+01    0.00000e+00

           Step           Time
      105185000   210370.00000

   Energies (kJ/mol)
        G96Bond       G96Angle    Proper Dih.  Improper Dih.          LJ-14
    2.27191e+03    3.56005e+03    2.70844e+03    1.11492e+03   -3.61485e+02
     Coulomb-14        LJ (SR)  Disper. corr.   Coulomb (SR)   Coul. recip.
    2.77781e+04    5.87681e+04   -4.32009e+03   -4.98666e+05    3.02090e+03
      Potential    Kinetic En.   Total Energy  Conserved En.    Temperature
   -4.04125e+05    7.28302e+04   -3.31295e+05    2.47572e+07    3.02133e+02
 Pres. DC (bar) Pressure (bar)   Constr. rmsd
   -2.42925e+02   -1.78856e+02    0.00000e+00

           Step           Time
      105190000   210380.00000

   Energies (kJ/mol)
        G96Bond       G96Angle    Proper Dih.  Improper Dih.          LJ-14
    2.39495e+03    3.65808e+03    2.71656e+03    1.10950e+03   -2.63855e+02
     Coulomb-14        LJ (SR)  Disper. corr.   Coulomb (SR)   Coul. recip.
    2.80008e+04    5.87530e+04   -4.29772e+03   -4.97413e+05    3.05741e+03
      Potential    Kinetic En.   Total Energy  Conserved En.    Temperature
   -4.02284e+05    7.26067e+04   -3.29677e+05    2.47585e+07    3.01207e+02
 Pres. DC (bar) Pressure (bar)   Constr. rmsd
   -2.40420e+02   -1.60883e+02    0.00000e+00

           Step           Time
      105195000   210390.00000

   Energies (kJ/mol)
        G96Bond       G96Angle    Proper Dih.  Improper Dih.          LJ-14
    2.39168e+03    3.60587e+03    2.72111e+03    1.00841e+03   -2.88760e+02
     Coulomb-14        LJ (SR)  Disper. corr.   Coulomb (SR)   Coul. recip.
    2.78651e+04    5.78512e+04   -4.28552e+03   -4.95811e+05    3.08107e+03
      Potential    Kinetic En.   Total Energy  Conserved En.    Temperature
   -4.01860e+05    7.22591e+04   -3.29601e+05    2.47599e+07    2.99765e+02
 Pres. DC (bar) Pressure (bar)   Constr. rmsd
   -2.39058e+02   -4.56787e+02    0.00000e+00

           Step           Time
      105200000   210400.00000

   Energies (kJ/mol)
        G96Bond       G96Angle    Proper Dih.  Improper Dih.          LJ-14
    2.41573e+03    3.75771e+03    2.68867e+03    1.11038e+03   -2.77627e+02
     Coulomb-14        LJ (SR)  Disper. corr.   Coulomb (SR)   Coul. recip.
    2.79301e+04    6.06213e+04   -4.38453e+03   -4.99757e+05    3.03926e+03
      Potential    Kinetic En.   Total Energy  Conserved En.    Temperature
   -4.02856e+05    7.24807e+04   -3.30376e+05    2.47624e+07    3.00684e+02
 Pres. DC (bar) Pressure (bar)   Constr. rmsd
   -2.50218e+02    7.15976e+02    0.00000e+00

           Step           Time
      105205000   210410.00000

   Energies (kJ/mol)
        G96Bond       G96Angle    Proper Dih.  Improper Dih.          LJ-14
    2.44210e+03    3.56463e+03    2.67497e+03    1.11293e+03   -2.39860e+02
     Coulomb-14        LJ (SR)  Disper. corr.   Coulomb (SR)   Coul. recip.
    2.82320e+04    5.76296e+04   -4.31635e+03   -4.97231e+05    3.07936e+03
      Potential    Kinetic En.   Total Energy  Conserved En.    Temperature
   -4.03052e+05    7.35249e+04   -3.29527e+05    2.47640e+07    3.05016e+02
 Pres. DC (bar) Pressure (bar)   Constr. rmsd
   -2.42506e+02   -3.34117e+01    0.00000e+00

           Step           Time
      105210000   210420.00000

   Energies (kJ/mol)
        G96Bond       G96Angle    Proper Dih.  Improper Dih.          LJ-14
    2.28412e+03    3.57022e+03    2.81802e+03    1.04648e+03   -3.20340e+02
     Coulomb-14        LJ (SR)  Disper. corr.   Coulomb (SR)   Coul. recip.
    2.79303e+04    5.91395e+04   -4.32137e+03   -4.98932e+05    3.04763e+03
      Potential    Kinetic En.   Total Energy  Conserved En.    Temperature
   -4.03737e+05    7.18940e+04   -3.31843e+05    2.47647e+07    2.98250e+02
 Pres. DC (bar) Pressure (bar)   Constr. rmsd
   -2.43069e+02   -2.04374e+02    0.00000e+00

           Step           Time
      105215000   210430.00000

   Energies (kJ/mol)
        G96Bond       G96Angle    Proper Dih.  Improper Dih.          LJ-14
    2.33791e+03    3.73786e+03    2.76871e+03    1.06806e+03   -3.45026e+02
     Coulomb-14        LJ (SR)  Disper. corr.   Coulomb (SR)   Coul. recip.
    2.79906e+04    5.93593e+04   -4.34468e+03   -4.99116e+05    2.91905e+03
      Potential    Kinetic En.   Total Energy  Conserved En.    Temperature
   -4.03624e+05    7.22530e+04   -3.31371e+05    2.47653e+07    2.99739e+02
 Pres. DC (bar) Pressure (bar)   Constr. rmsd
   -2.45695e+02   -2.10836e+02    0.00000e+00

           Step           Time
      105220000   210440.00000

   Energies (kJ/mol)
        G96Bond       G96Angle    Proper Dih.  Improper Dih.          LJ-14
    2.34019e+03    3.74610e+03    2.77154e+03    1.15260e+03   -3.61018e+02
     Coulomb-14        LJ (SR)  Disper. corr.   Coulomb (SR)   Coul. recip.
    2.79029e+04    5.94843e+04   -4.33967e+03   -4.98958e+05    3.00996e+03
      Potential    Kinetic En.   Total Energy  Conserved En.    Temperature
   -4.03251e+05    7.15496e+04   -3.31701e+05    2.47660e+07    2.96821e+02
 Pres. DC (bar) Pressure (bar)   Constr. rmsd
   -2.45130e+02   -1.00550e+02    0.00000e+00

           Step           Time
      105225000   210450.00000

   Energies (kJ/mol)
        G96Bond       G96Angle    Proper Dih.  Improper Dih.          LJ-14
    2.25345e+03    3.66133e+03    2.86990e+03    1.09562e+03   -2.43034e+02
     Coulomb-14        LJ (SR)  Disper. corr.   Coulomb (SR)   Coul. recip.
    2.80328e+04    5.75563e+04   -4.28379e+03   -4.96238e+05    3.11154e+03
      Potential    Kinetic En.   Total Energy  Conserved En.    Temperature
   -4.02184e+05    7.23033e+04   -3.29881e+05    2.47682e+07    2.99948e+02
 Pres. DC (bar) Pressure (bar)   Constr. rmsd
   -2.38866e+02   -1.63293e+02    0.00000e+00

           Step           Time
      105230000   210460.00000

   Energies (kJ/mol)
        G96Bond       G96Angle    Proper Dih.  Improper Dih.          LJ-14
    2.27879e+03    3.96533e+03    2.73694e+03    1.07666e+03   -3.30761e+02
     Coulomb-14        LJ (SR)  Disper. corr.   Coulomb (SR)   Coul. recip.
    2.79918e+04    5.98565e+04   -4.35393e+03   -4.99707e+05    3.00033e+03
      Potential    Kinetic En.   Total Energy  Conserved En.    Temperature
   -4.03485e+05    7.20168e+04   -3.31468e+05    2.47689e+07    2.98759e+02
 Pres. DC (bar) Pressure (bar)   Constr. rmsd
   -2.46741e+02    1.79258e+02    0.00000e+00

           Step           Time
      105235000   210470.00000

   Energies (kJ/mol)
        G96Bond       G96Angle    Proper Dih.  Improper Dih.          LJ-14
    2.39503e+03    3.89299e+03    2.72726e+03    1.19726e+03   -3.17284e+02
     Coulomb-14        LJ (SR)  Disper. corr.   Coulomb (SR)   Coul. recip.
    2.78740e+04    5.83539e+04   -4.32058e+03   -4.97256e+05    3.05218e+03
      Potential    Kinetic En.   Total Energy  Conserved En.    Temperature
   -4.02401e+05    7.24017e+04   -3.30000e+05    2.47692e+07    3.00356e+02
 Pres. DC (bar) Pressure (bar)   Constr. rmsd
   -2.42980e+02    9.62947e+00    0.00000e+00

           Step           Time
      105240000   210480.00000

   Energies (kJ/mol)
        G96Bond       G96Angle    Proper Dih.  Improper Dih.          LJ-14
    2.25488e+03    3.59606e+03    2.70184e+03    1.02988e+03   -2.69165e+02
     Coulomb-14        LJ (SR)  Disper. corr.   Coulomb (SR)   Coul. recip.
    2.78215e+04    5.92788e+04   -4.33566e+03   -4.98617e+05    3.03823e+03
      Potential    Kinetic En.   Total Energy  Conserved En.    Temperature
   -4.03501e+05    7.16668e+04   -3.31834e+05    2.47699e+07    2.97307e+02
 Pres. DC (bar) Pressure (bar)   Constr. rmsd
   -2.44677e+02    2.15983e+01    0.00000e+00

           Step           Time
      105245000   210490.00000

   Energies (kJ/mol)
        G96Bond       G96Angle    Proper Dih.  Improper Dih.          LJ-14
    2.21104e+03    3.67561e+03    2.77273e+03    1.14390e+03   -3.38479e+02
     Coulomb-14        LJ (SR)  Disper. corr.   Coulomb (SR)   Coul. recip.
    2.79520e+04    5.74701e+04   -4.29067e+03   -4.96266e+05    2.94663e+03
      Potential    Kinetic En.   Total Energy  Conserved En.    Temperature
   -4.02724e+05    7.30361e+04   -3.29687e+05    2.47713e+07    3.02988e+02
 Pres. DC (bar) Pressure (bar)   Constr. rmsd
   -2.39631e+02   -3.08644e+02    0.00000e+00

           Step           Time
      105250000   210500.00000

   Energies (kJ/mol)
        G96Bond       G96Angle    Proper Dih.  Improper Dih.          LJ-14
    2.15720e+03    3.58628e+03    2.82585e+03    1.10498e+03   -2.64642e+02
     Coulomb-14        LJ (SR)  Disper. corr.   Coulomb (SR)   Coul. recip.
    2.79742e+04    5.97329e+04   -4.33594e+03   -4.99153e+05    2.95225e+03
      Potential    Kinetic En.   Total Energy  Conserved En.    Temperature
   -4.03420e+05    7.22105e+04   -3.31210e+05    2.47720e+07    2.99563e+02
 Pres. DC (bar) Pressure (bar)   Constr. rmsd
   -2.44708e+02    4.58267e+01    0.00000e+00

           Step           Time
      105255000   210510.00000

   Energies (kJ/mol)
        G96Bond       G96Angle    Proper Dih.  Improper Dih.          LJ-14
    2.24667e+03    3.71681e+03    2.76948e+03    1.11345e+03   -3.31830e+02
     Coulomb-14        LJ (SR)  Disper. corr.   Coulomb (SR)   Coul. recip.
    2.80204e+04    5.99350e+04   -4.36838e+03   -5.00338e+05    2.99918e+03
      Potential    Kinetic En.   Total Energy  Conserved En.    Temperature
   -4.04237e+05    7.21602e+04   -3.32077e+05    2.47726e+07    2.99354e+02
 Pres. DC (bar) Pressure (bar)   Constr. rmsd
   -2.48379e+02    3.22433e+02    0.00000e+00

           Step           Time
      105260000   210520.00000

   Energies (kJ/mol)
        G96Bond       G96Angle    Proper Dih.  Improper Dih.          LJ-14
    2.35160e+03    3.80870e+03    2.78893e+03    1.11905e+03   -3.75826e+02
     Coulomb-14        LJ (SR)  Disper. corr.   Coulomb (SR)   Coul. recip.
    2.78601e+04    5.90328e+04   -4.30482e+03   -4.97009e+05    3.10678e+03
      Potential    Kinetic En.   Total Energy  Conserved En.    Temperature
   -4.01622e+05    7.22886e+04   -3.29333e+05    2.47729e+07    2.99887e+02
 Pres. DC (bar) Pressure (bar)   Constr. rmsd
   -2.41213e+02   -2.26896e+02    0.00000e+00

           Step           Time
      105265000   210530.00000

   Energies (kJ/mol)
        G96Bond       G96Angle    Proper Dih.  Improper Dih.          LJ-14
    2.35173e+03    3.68606e+03    2.78032e+03    1.15545e+03   -2.87670e+02
     Coulomb-14        LJ (SR)  Disper. corr.   Coulomb (SR)   Coul. recip.
    2.79521e+04    5.92325e+04   -4.35382e+03   -4.99651e+05    3.07092e+03
      Potential    Kinetic En.   Total Energy  Conserved En.    Temperature
   -4.04063e+05    7.15904e+04   -3.32473e+05    2.47740e+07    2.96991e+02
 Pres. DC (bar) Pressure (bar)   Constr. rmsd
   -2.46729e+02   -7.38789e+01    0.00000e+00

           Step           Time
      105270000   210540.00000

   Energies (kJ/mol)
        G96Bond       G96Angle    Proper Dih.  Improper Dih.          LJ-14
    2.32949e+03    3.67271e+03    2.87954e+03    1.13899e+03   -3.00141e+02
     Coulomb-14        LJ (SR)  Disper. corr.   Coulomb (SR)   Coul. recip.
    2.79569e+04    6.10009e+04   -4.37947e+03   -5.02044e+05    2.89015e+03
      Potential    Kinetic En.   Total Energy  Conserved En.    Temperature
   -4.04855e+05    7.23914e+04   -3.32464e+05    2.47758e+07    3.00313e+02
 Pres. DC (bar) Pressure (bar)   Constr. rmsd
   -2.49640e+02    4.36130e+02    0.00000e+00

           Step           Time
      105275000   210550.00000

   Energies (kJ/mol)
        G96Bond       G96Angle    Proper Dih.  Improper Dih.          LJ-14
    2.39189e+03    3.54037e+03    2.89625e+03    1.09513e+03   -2.06987e+02
     Coulomb-14        LJ (SR)  Disper. corr.   Coulomb (SR)   Coul. recip.
    2.81403e+04    5.85473e+04   -4.31311e+03   -4.97447e+05    3.07297e+03
      Potential    Kinetic En.   Total Energy  Conserved En.    Temperature
   -4.02283e+05    7.18012e+04   -3.30482e+05    2.47774e+07    2.97865e+02
 Pres. DC (bar) Pressure (bar)   Constr. rmsd
   -2.42142e+02   -9.84862e+01    0.00000e+00

           Step           Time
      105280000   210560.00000

   Energies (kJ/mol)
        G96Bond       G96Angle    Proper Dih.  Improper Dih.          LJ-14
    2.28751e+03    3.70137e+03    2.77963e+03    1.09720e+03   -3.09734e+02
     Coulomb-14        LJ (SR)  Disper. corr.   Coulomb (SR)   Coul. recip.
    2.78814e+04    5.93909e+04   -4.36444e+03   -4.98886e+05    3.12946e+03
      Potential    Kinetic En.   Total Energy  Conserved En.    Temperature
   -4.03293e+05    7.19418e+04   -3.31351e+05    2.47778e+07    2.98448e+02
 Pres. DC (bar) Pressure (bar)   Constr. rmsd
   -2.47932e+02    2.14943e+01    0.00000e+00

           Step           Time
      105285000   210570.00000

   Energies (kJ/mol)
        G96Bond       G96Angle    Proper Dih.  Improper Dih.          LJ-14
    2.40969e+03    3.81598e+03    2.82820e+03    1.09010e+03   -2.74059e+02
     Coulomb-14        LJ (SR)  Disper. corr.   Coulomb (SR)   Coul. recip.
    2.78061e+04    5.73318e+04   -4.27052e+03   -4.95408e+05    3.06757e+03
      Potential    Kinetic En.   Total Energy  Conserved En.    Temperature
   -4.01603e+05    7.21295e+04   -3.29474e+05    2.47792e+07    2.99227e+02
 Pres. DC (bar) Pressure (bar)   Constr. rmsd
   -2.37389e+02   -2.52539e+02    0.00000e+00

           Step           Time
      105290000   210580.00000

   Energies (kJ/mol)
        G96Bond       G96Angle    Proper Dih.  Improper Dih.          LJ-14
    2.37805e+03    3.77299e+03    2.84699e+03    1.11698e+03   -2.96431e+02
     Coulomb-14        LJ (SR)  Disper. corr.   Coulomb (SR)   Coul. recip.
    2.81185e+04    5.92720e+04   -4.35486e+03   -4.99245e+05    3.01900e+03
      Potential    Kinetic En.   Total Energy  Conserved En.    Temperature
   -4.03371e+05    7.22955e+04   -3.31076e+05    2.47799e+07    2.99916e+02
 Pres. DC (bar) Pressure (bar)   Constr. rmsd
   -2.46846e+02    1.48363e+02    0.00000e+00

           Step           Time
      105295000   210590.00000

   Energies (kJ/mol)
        G96Bond       G96Angle    Proper Dih.  Improper Dih.          LJ-14
    2.39287e+03    3.87402e+03    2.79006e+03    1.10321e+03   -3.06504e+02
     Coulomb-14        LJ (SR)  Disper. corr.   Coulomb (SR)   Coul. recip.
    2.80782e+04    5.88906e+04   -4.33395e+03   -4.97839e+05    3.05113e+03
      Potential    Kinetic En.   Total Energy  Conserved En.    Temperature
   -4.02299e+05    7.20457e+04   -3.30254e+05    2.47817e+07    2.98879e+02
 Pres. DC (bar) Pressure (bar)   Constr. rmsd
   -2.44485e+02   -1.95886e+01    0.00000e+00

           Step           Time
      105300000   210600.00000

   Energies (kJ/mol)
        G96Bond       G96Angle    Proper Dih.  Improper Dih.          LJ-14
    2.37110e+03    3.77829e+03    2.75735e+03    1.06204e+03   -3.30409e+02
     Coulomb-14        LJ (SR)  Disper. corr.   Coulomb (SR)   Coul. recip.
    2.79725e+04    5.85402e+04   -4.33482e+03   -4.97270e+05    3.05132e+03
      Potential    Kinetic En.   Total Energy  Conserved En.    Temperature
   -4.02403e+05    7.22505e+04   -3.30152e+05    2.47822e+07    2.99729e+02
 Pres. DC (bar) Pressure (bar)   Constr. rmsd
   -2.44583e+02    1.26633e+01    0.00000e+00

           Step           Time
      105305000   210610.00000

   Energies (kJ/mol)
        G96Bond       G96Angle    Proper Dih.  Improper Dih.          LJ-14
    2.33645e+03    3.73117e+03    2.85544e+03    1.10719e+03   -2.88972e+02
     Coulomb-14        LJ (SR)  Disper. corr.   Coulomb (SR)   Coul. recip.
    2.80287e+04    5.83969e+04   -4.30250e+03   -4.97290e+05    3.08677e+03
      Potential    Kinetic En.   Total Energy  Conserved En.    Temperature
   -4.02339e+05    7.24994e+04   -3.29839e+05    2.47831e+07    3.00762e+02
 Pres. DC (bar) Pressure (bar)   Constr. rmsd
   -2.40953e+02   -1.31835e+01    0.00000e+00

           Step           Time
      105310000   210620.00000

   Energies (kJ/mol)
        G96Bond       G96Angle    Proper Dih.  Improper Dih.          LJ-14
    2.40259e+03    3.73048e+03    2.76305e+03    1.02995e+03   -2.86183e+02
     Coulomb-14        LJ (SR)  Disper. corr.   Coulomb (SR)   Coul. recip.
    2.79888e+04    5.94855e+04   -4.36145e+03   -4.98748e+05    3.12201e+03
      Potential    Kinetic En.   Total Energy  Conserved En.    Temperature
   -4.02873e+05    7.19098e+04   -3.30963e+05    2.47840e+07    2.98316e+02
 Pres. DC (bar) Pressure (bar)   Constr. rmsd
   -2.47593e+02    2.88169e+02    0.00000e+00

           Step           Time
      105315000   210630.00000

   Energies (kJ/mol)
        G96Bond       G96Angle    Proper Dih.  Improper Dih.          LJ-14
    2.20022e+03    3.66879e+03    2.78367e+03    1.13174e+03   -3.56279e+02
     Coulomb-14        LJ (SR)  Disper. corr.   Coulomb (SR)   Coul. recip.
    2.80676e+04    5.88428e+04   -4.34769e+03   -4.99460e+05    2.99173e+03
      Potential    Kinetic En.   Total Energy  Conserved En.    Temperature
   -4.04478e+05    7.24873e+04   -3.31990e+05    2.47845e+07    3.00711e+02
 Pres. DC (bar) Pressure (bar)   Constr. rmsd
   -2.46035e+02   -8.21358e+01    0.00000e+00

           Step           Time
      105320000   210640.00000

   Energies (kJ/mol)
        G96Bond       G96Angle    Proper Dih.  Improper Dih.          LJ-14
    2.25856e+03    3.64489e+03    2.89476e+03    1.04613e+03   -2.91963e+02
     Coulomb-14        LJ (SR)  Disper. corr.   Coulomb (SR)   Coul. recip.
    2.79206e+04    5.84960e+04   -4.30923e+03   -4.97141e+05    3.04015e+03
      Potential    Kinetic En.   Total Energy  Conserved En.    Temperature
   -4.02441e+05    7.23430e+04   -3.30098e+05    2.47850e+07    3.00113e+02
 Pres. DC (bar) Pressure (bar)   Constr. rmsd
   -2.41706e+02   -4.99995e+01    0.00000e+00

           Step           Time
      105325000   210650.00000

   Energies (kJ/mol)
        G96Bond       G96Angle    Proper Dih.  Improper Dih.          LJ-14
    2.21659e+03    3.80548e+03    2.75385e+03    1.19340e+03   -3.46436e+02
     Coulomb-14        LJ (SR)  Disper. corr.   Coulomb (SR)   Coul. recip.
    2.80415e+04    5.85015e+04   -4.34769e+03   -4.97715e+05    2.99770e+03
      Potential    Kinetic En.   Total Energy  Conserved En.    Temperature
   -4.02899e+05    7.20077e+04   -3.30891e+05    2.47865e+07    2.98722e+02
 Pres. DC (bar) Pressure (bar)   Constr. rmsd
   -2.46036e+02    7.11239e+01    0.00000e+00

           Step           Time
      105330000   210660.00000

   Energies (kJ/mol)
        G96Bond       G96Angle    Proper Dih.  Improper Dih.          LJ-14
    2.35860e+03    3.76184e+03    2.77035e+03    1.05304e+03   -3.11500e+02
     Coulomb-14        LJ (SR)  Disper. corr.   Coulomb (SR)   Coul. recip.
    2.78031e+04    5.98843e+04   -4.38121e+03   -4.98797e+05    3.13636e+03
      Potential    Kinetic En.   Total Energy  Conserved En.    Temperature
   -4.02722e+05    7.19878e+04   -3.30734e+05    2.47875e+07    2.98639e+02
 Pres. DC (bar) Pressure (bar)   Constr. rmsd
   -2.49839e+02    6.81861e+02    0.00000e+00

           Step           Time
      105335000   210670.00000

   Energies (kJ/mol)
        G96Bond       G96Angle    Proper Dih.  Improper Dih.          LJ-14
    2.26546e+03    3.66648e+03    2.74772e+03    1.12230e+03   -3.45520e+02
     Coulomb-14        LJ (SR)  Disper. corr.   Coulomb (SR)   Coul. recip.
    2.82153e+04    5.92763e+04   -4.32608e+03   -4.99162e+05    2.95115e+03
      Potential    Kinetic En.   Total Energy  Conserved En.    Temperature
   -4.03589e+05    7.22100e+04   -3.31379e+05    2.47894e+07    2.99561e+02
 Pres. DC (bar) Pressure (bar)   Constr. rmsd
   -2.43599e+02    3.93415e+00    0.00000e+00

           Step           Time
      105340000   210680.00000

   Energies (kJ/mol)
        G96Bond       G96Angle    Proper Dih.  Improper Dih.          LJ-14
    2.39640e+03    3.76526e+03    2.71283e+03    1.13071e+03   -3.06172e+02
     Coulomb-14        LJ (SR)  Disper. corr.   Coulomb (SR)   Coul. recip.
    2.82162e+04    5.88211e+04   -4.35269e+03   -4.98123e+05    2.98910e+03
      Potential    Kinetic En.   Total Energy  Conserved En.    Temperature
   -4.02750e+05    7.24074e+04   -3.30342e+05    2.47900e+07    3.00380e+02
 Pres. DC (bar) Pressure (bar)   Constr. rmsd
   -2.46600e+02    1.19441e+02    0.00000e+00

           Step           Time
      105345000   210690.00000

   Energies (kJ/mol)
        G96Bond       G96Angle    Proper Dih.  Improper Dih.          LJ-14
    2.27812e+03    3.84833e+03    2.75616e+03    1.15273e+03   -2.86904e+02
     Coulomb-14        LJ (SR)  Disper. corr.   Coulomb (SR)   Coul. recip.
    2.83755e+04    5.95665e+04   -4.32981e+03   -4.98940e+05    3.00005e+03
      Potential    Kinetic En.   Total Energy  Conserved En.    Temperature
   -4.02579e+05    7.33400e+04   -3.29239e+05    2.47905e+07    3.04249e+02
 Pres. DC (bar) Pressure (bar)   Constr. rmsd
   -2.44019e+02    2.15809e+02    0.00000e+00

           Step           Time
      105350000   210700.00000

   Energies (kJ/mol)
        G96Bond       G96Angle    Proper Dih.  Improper Dih.          LJ-14
    2.24464e+03    3.74526e+03    2.86394e+03    1.06756e+03   -2.97459e+02
     Coulomb-14        LJ (SR)  Disper. corr.   Coulomb (SR)   Coul. recip.
    2.82379e+04    5.81102e+04   -4.32121e+03   -4.97945e+05    3.12107e+03
      Potential    Kinetic En.   Total Energy  Conserved En.    Temperature
   -4.03173e+05    7.23744e+04   -3.30799e+05    2.47911e+07    3.00243e+02
 Pres. DC (bar) Pressure (bar)   Constr. rmsd
   -2.43051e+02   -1.41911e+02    0.00000e+00

           Step           Time
      105355000   210710.00000

   Energies (kJ/mol)
        G96Bond       G96Angle    Proper Dih.  Improper Dih.          LJ-14
    2.35943e+03    3.79908e+03    2.75984e+03    1.16171e+03   -3.68158e+02
     Coulomb-14        LJ (SR)  Disper. corr.   Coulomb (SR)   Coul. recip.
    2.81608e+04    5.73379e+04   -4.29945e+03   -4.95208e+05    3.03350e+03
      Potential    Kinetic En.   Total Energy  Conserved En.    Temperature
   -4.01263e+05    7.16572e+04   -3.29606e+05    2.47918e+07    2.97267e+02
 Pres. DC (bar) Pressure (bar)   Constr. rmsd
   -2.40612e+02   -2.30011e+02    0.00000e+00

           Step           Time
      105360000   210720.00000

   Energies (kJ/mol)
        G96Bond       G96Angle    Proper Dih.  Improper Dih.          LJ-14
    2.36101e+03    3.63687e+03    2.69368e+03    1.09726e+03   -2.75408e+02
     Coulomb-14        LJ (SR)  Disper. corr.   Coulomb (SR)   Coul. recip.
    2.85293e+04    5.84965e+04   -4.33771e+03   -4.98032e+05    2.99703e+03
      Potential    Kinetic En.   Total Energy  Conserved En.    Temperature
   -4.02833e+05    7.28384e+04   -3.29995e+05    2.47924e+07    3.02168e+02
 Pres. DC (bar) Pressure (bar)   Constr. rmsd
   -2.44908e+02   -5.22336e+01    0.00000e+00

           Step           Time
      105365000   210730.00000

   Energies (kJ/mol)
        G96Bond       G96Angle    Proper Dih.  Improper Dih.          LJ-14
    2.23582e+03    3.54012e+03    2.81048e+03    1.08447e+03   -2.89254e+02
     Coulomb-14        LJ (SR)  Disper. corr.   Coulomb (SR)   Coul. recip.
    2.81870e+04    6.01642e+04   -4.36709e+03   -5.00669e+05    2.86190e+03
      Potential    Kinetic En.   Total Energy  Conserved En.    Temperature
   -4.04442e+05    7.25557e+04   -3.31886e+05    2.47939e+07    3.00995e+02
 Pres. DC (bar) Pressure (bar)   Constr. rmsd
   -2.48233e+02    2.00080e+02    0.00000e+00

           Step           Time
      105370000   210740.00000

   Energies (kJ/mol)
        G96Bond       G96Angle    Proper Dih.  Improper Dih.          LJ-14
    2.44652e+03    3.70916e+03    2.76835e+03    1.07158e+03   -2.74705e+02
     Coulomb-14        LJ (SR)  Disper. corr.   Coulomb (SR)   Coul. recip.
    2.82164e+04    5.88796e+04   -4.36128e+03   -4.97493e+05    3.00277e+03
      Potential    Kinetic En.   Total Energy  Conserved En.    Temperature
   -4.02034e+05    7.28604e+04   -3.29174e+05    2.47958e+07    3.02259e+02
 Pres. DC (bar) Pressure (bar)   Constr. rmsd
   -2.47573e+02    2.91603e+02    0.00000e+00

           Step           Time
      105375000   210750.00000

   Energies (kJ/mol)
        G96Bond       G96Angle    Proper Dih.  Improper Dih.          LJ-14
    2.34202e+03    3.69561e+03    2.79326e+03    1.20292e+03   -3.41481e+02
     Coulomb-14        LJ (SR)  Disper. corr.   Coulomb (SR)   Coul. recip.
    2.80110e+04    5.83439e+04   -4.32790e+03   -4.97094e+05    3.00148e+03
      Potential    Kinetic En.   Total Energy  Conserved En.    Temperature
   -4.02373e+05    7.26998e+04   -3.29674e+05    2.47971e+07    3.01593e+02
 Pres. DC (bar) Pressure (bar)   Constr. rmsd
   -2.43803e+02    8.61972e+01    0.00000e+00

           Step           Time
      105380000   210760.00000

   Energies (kJ/mol)
        G96Bond       G96Angle    Proper Dih.  Improper Dih.          LJ-14
    2.45241e+03    3.65804e+03    2.85385e+03    1.08932e+03   -4.39795e+02
     Coulomb-14        LJ (SR)  Disper. corr.   Coulomb (SR)   Coul. recip.
    2.81735e+04    5.84627e+04   -4.31285e+03   -4.96620e+05    2.99816e+03
      Potential    Kinetic En.   Total Energy  Conserved En.    Temperature
   -4.01685e+05    7.18411e+04   -3.29844e+05    2.47984e+07    2.98030e+02
 Pres. DC (bar) Pressure (bar)   Constr. rmsd
   -2.42112e+02   -2.67917e+02    0.00000e+00

           Step           Time
      105385000   210770.00000

   Energies (kJ/mol)
        G96Bond       G96Angle    Proper Dih.  Improper Dih.          LJ-14
    2.33995e+03    3.70585e+03    2.79651e+03    1.18221e+03   -3.03482e+02
     Coulomb-14        LJ (SR)  Disper. corr.   Coulomb (SR)   Coul. recip.
    2.81536e+04    5.87034e+04   -4.34220e+03   -4.97972e+05    3.06287e+03
      Potential    Kinetic En.   Total Energy  Conserved En.    Temperature
   -4.02674e+05    7.29377e+04   -3.29736e+05    2.47990e+07    3.02580e+02
 Pres. DC (bar) Pressure (bar)   Constr. rmsd
   -2.45415e+02    1.37663e+02    0.00000e+00

           Step           Time
      105390000   210780.00000

   Energies (kJ/mol)
        G96Bond       G96Angle    Proper Dih.  Improper Dih.          LJ-14
    2.45775e+03    3.69481e+03    2.86023e+03    1.14584e+03   -3.63728e+02
     Coulomb-14        LJ (SR)  Disper. corr.   Coulomb (SR)   Coul. recip.
    2.79872e+04    5.78876e+04   -4.33200e+03   -4.97649e+05    2.97914e+03
      Potential    Kinetic En.   Total Energy  Conserved En.    Temperature
   -4.03332e+05    7.18681e+04   -3.31464e+05    2.47994e+07    2.98142e+02
 Pres. DC (bar) Pressure (bar)   Constr. rmsd
   -2.44265e+02   -2.94495e+02    0.00000e+00

           Step           Time
      105395000   210790.00000

   Energies (kJ/mol)
        G96Bond       G96Angle    Proper Dih.  Improper Dih.          LJ-14
    2.44763e+03    3.74376e+03    2.70366e+03    1.11658e+03   -3.76933e+02
     Coulomb-14        LJ (SR)  Disper. corr.   Coulomb (SR)   Coul. recip.
    2.80694e+04    5.82964e+04   -4.30242e+03   -4.98191e+05    3.04762e+03
      Potential    Kinetic En.   Total Energy  Conserved En.    Temperature
   -4.03446e+05    7.13555e+04   -3.32090e+05    2.47996e+07    2.96016e+02
 Pres. DC (bar) Pressure (bar)   Constr. rmsd
   -2.40945e+02   -4.24908e+02    0.00000e+00

           Step           Time
      105400000   210800.00000

   Energies (kJ/mol)
        G96Bond       G96Angle    Proper Dih.  Improper Dih.          LJ-14
    2.39682e+03    3.66790e+03    2.66712e+03    1.03062e+03   -4.16077e+02
     Coulomb-14        LJ (SR)  Disper. corr.   Coulomb (SR)   Coul. recip.
    2.80982e+04    5.73069e+04   -4.28408e+03   -4.95050e+05    3.04850e+03
      Potential    Kinetic En.   Total Energy  Conserved En.    Temperature
   -4.01534e+05    7.25516e+04   -3.28982e+05    2.48015e+07    3.00978e+02
 Pres. DC (bar) Pressure (bar)   Constr. rmsd
   -2.38898e+02   -5.62420e+02    0.00000e+00

           Step           Time
      105405000   210810.00000

   Energies (kJ/mol)
        G96Bond       G96Angle    Proper Dih.  Improper Dih.          LJ-14
    2.31767e+03    3.58829e+03    2.83974e+03    1.12764e+03   -3.10132e+02
     Coulomb-14        LJ (SR)  Disper. corr.   Coulomb (SR)   Coul. recip.
    2.80505e+04    5.86771e+04   -4.27346e+03   -4.97141e+05    3.10267e+03
      Potential    Kinetic En.   Total Energy  Conserved En.    Temperature
   -4.02021e+05    7.24252e+04   -3.29595e+05    2.48039e+07    3.00454e+02
 Pres. DC (bar) Pressure (bar)   Constr. rmsd
   -2.37716e+02   -3.80951e+02    0.00000e+00

           Step           Time
      105410000   210820.00000

   Energies (kJ/mol)
        G96Bond       G96Angle    Proper Dih.  Improper Dih.          LJ-14
    2.39525e+03    3.61218e+03    2.81342e+03    1.09156e+03   -2.18268e+02
     Coulomb-14        LJ (SR)  Disper. corr.   Coulomb (SR)   Coul. recip.
    2.81896e+04    5.96629e+04   -4.34141e+03   -4.98482e+05    3.06516e+03
      Potential    Kinetic En.   Total Energy  Conserved En.    Temperature
   -4.02211e+05    7.23401e+04   -3.29871e+05    2.48047e+07    3.00101e+02
 Pres. DC (bar) Pressure (bar)   Constr. rmsd
   -2.45326e+02    2.48474e+02    0.00000e+00

           Step           Time
      105415000   210830.00000

   Energies (kJ/mol)
        G96Bond       G96Angle    Proper Dih.  Improper Dih.          LJ-14
    2.36764e+03    3.72369e+03    2.86054e+03    1.13720e+03   -2.87938e+02
     Coulomb-14        LJ (SR)  Disper. corr.   Coulomb (SR)   Coul. recip.
    2.79107e+04    5.89787e+04   -4.35281e+03   -4.98453e+05    2.95904e+03
      Potential    Kinetic En.   Total Energy  Conserved En.    Temperature
   -4.03156e+05    7.35386e+04   -3.29618e+05    2.48054e+07    3.05072e+02
 Pres. DC (bar) Pressure (bar)   Constr. rmsd
   -2.46614e+02    1.10874e+02    0.00000e+00

           Step           Time
      105420000   210840.00000

   Energies (kJ/mol)
        G96Bond       G96Angle    Proper Dih.  Improper Dih.          LJ-14
    2.42062e+03    3.60590e+03    2.77579e+03    1.14767e+03   -2.54260e+02
     Coulomb-14        LJ (SR)  Disper. corr.   Coulomb (SR)   Coul. recip.
    2.83640e+04    5.94273e+04   -4.33850e+03   -4.99459e+05    3.12306e+03
      Potential    Kinetic En.   Total Energy  Conserved En.    Temperature
   -4.03187e+05    7.25602e+04   -3.30627e+05    2.48057e+07    3.01014e+02
 Pres. DC (bar) Pressure (bar)   Constr. rmsd
   -2.44997e+02    1.33740e+02    0.00000e+00

           Step           Time
      105425000   210850.00000

   Energies (kJ/mol)
        G96Bond       G96Angle    Proper Dih.  Improper Dih.          LJ-14
    2.32913e+03    3.71276e+03    2.78346e+03    1.15090e+03   -3.69343e+02
     Coulomb-14        LJ (SR)  Disper. corr.   Coulomb (SR)   Coul. recip.
    2.81797e+04    5.81417e+04   -4.29499e+03   -4.97136e+05    3.02512e+03
      Potential    Kinetic En.   Total Energy  Conserved En.    Temperature
   -4.02477e+05    7.20198e+04   -3.30458e+05    2.48064e+07    2.98772e+02
 Pres. DC (bar) Pressure (bar)   Constr. rmsd
   -2.40114e+02   -3.47461e+02    0.00000e+00

           Step           Time
      105430000   210860.00000

   Energies (kJ/mol)
        G96Bond       G96Angle    Proper Dih.  Improper Dih.          LJ-14
    2.27924e+03    3.72994e+03    2.69904e+03    1.03336e+03   -3.33849e+02
     Coulomb-14        LJ (SR)  Disper. corr.   Coulomb (SR)   Coul. recip.
    2.82274e+04    5.88421e+04   -4.33710e+03   -4.98622e+05    2.88452e+03
      Potential    Kinetic En.   Total Energy  Conserved En.    Temperature
   -4.03598e+05    7.12040e+04   -3.32394e+05    2.48072e+07    2.95387e+02
 Pres. DC (bar) Pressure (bar)   Constr. rmsd
   -2.44840e+02   -5.32531e+01    0.00000e+00

           Step           Time
      105435000   210870.00000

   Energies (kJ/mol)
        G96Bond       G96Angle    Proper Dih.  Improper Dih.          LJ-14
    2.42543e+03    3.72552e+03    2.79021e+03    1.18301e+03   -2.93349e+02
     Coulomb-14        LJ (SR)  Disper. corr.   Coulomb (SR)   Coul. recip.
    2.81599e+04    5.80740e+04   -4.31767e+03   -4.97288e+05    2.95637e+03
      Potential    Kinetic En.   Total Energy  Conserved En.    Temperature
   -4.02585e+05    7.28010e+04   -3.29784e+05    2.48080e+07    3.02013e+02
 Pres. DC (bar) Pressure (bar)   Constr. rmsd
   -2.42653e+02   -2.53306e+02    0.00000e+00

           Step           Time
      105440000   210880.00000

   Energies (kJ/mol)
        G96Bond       G96Angle    Proper Dih.  Improper Dih.          LJ-14
    2.23281e+03    3.65905e+03    2.75027e+03    1.12943e+03   -3.34931e+02
     Coulomb-14        LJ (SR)  Disper. corr.   Coulomb (SR)   Coul. recip.
    2.81386e+04    6.01096e+04   -4.38564e+03   -5.00891e+05    2.87902e+03
      Potential    Kinetic En.   Total Energy  Conserved En.    Temperature
   -4.04713e+05    7.21250e+04   -3.32588e+05    2.48086e+07    2.99208e+02
 Pres. DC (bar) Pressure (bar)   Constr. rmsd
   -2.50344e+02    3.71625e+02    0.00000e+00

           Step           Time
      105445000   210890.00000

   Energies (kJ/mol)
        G96Bond       G96Angle    Proper Dih.  Improper Dih.          LJ-14
    2.23696e+03    3.85768e+03    2.61235e+03    1.17481e+03   -3.10785e+02
     Coulomb-14        LJ (SR)  Disper. corr.   Coulomb (SR)   Coul. recip.
    2.81123e+04    5.79044e+04   -4.33630e+03   -4.96374e+05    3.06716e+03
      Potential    Kinetic En.   Total Energy  Conserved En.    Temperature
   -4.02055e+05    7.24558e+04   -3.29600e+05    2.48091e+07    3.00580e+02
 Pres. DC (bar) Pressure (bar)   Constr. rmsd
   -2.44749e+02   -2.97204e+02    0.00000e+00

           Step           Time
      105450000   210900.00000

   Energies (kJ/mol)
        G96Bond       G96Angle    Proper Dih.  Improper Dih.          LJ-14
    2.38685e+03    3.79363e+03    2.58654e+03    1.07343e+03   -2.71383e+02
     Coulomb-14        LJ (SR)  Disper. corr.   Coulomb (SR)   Coul. recip.
    2.81606e+04    5.78511e+04   -4.25443e+03   -4.95969e+05    3.06685e+03
      Potential    Kinetic En.   Total Energy  Conserved En.    Temperature
   -4.01576e+05    7.24698e+04   -3.29106e+05    2.48117e+07    3.00639e+02
 Pres. DC (bar) Pressure (bar)   Constr. rmsd
   -2.35606e+02   -2.42109e+02    0.00000e+00

           Step           Time
      105455000   210910.00000

   Energies (kJ/mol)
        G96Bond       G96Angle    Proper Dih.  Improper Dih.          LJ-14
    2.34159e+03    3.68654e+03    2.70782e+03    1.09967e+03   -2.29640e+02
     Coulomb-14        LJ (SR)  Disper. corr.   Coulomb (SR)   Coul. recip.
    2.82020e+04    5.89155e+04   -4.33645e+03   -4.97547e+05    2.99233e+03
      Potential    Kinetic En.   Total Energy  Conserved En.    Temperature
   -4.02168e+05    7.27596e+04   -3.29408e+05    2.48129e+07    3.01841e+02
 Pres. DC (bar) Pressure (bar)   Constr. rmsd
   -2.44766e+02   -9.72994e+01    0.00000e+00

           Step           Time
      105460000   210920.00000

   Energies (kJ/mol)
        G96Bond       G96Angle    Proper Dih.  Improper Dih.          LJ-14
    2.28356e+03    3.67834e+03    2.82708e+03    1.15684e+03   -3.35943e+02
     Coulomb-14        LJ (SR)  Disper. corr.   Coulomb (SR)   Coul. recip.
    2.82039e+04    5.87317e+04   -4.32509e+03   -4.97935e+05    3.04060e+03
      Potential    Kinetic En.   Total Energy  Conserved En.    Temperature
   -4.02674e+05    7.18466e+04   -3.30828e+05    2.48134e+07    2.98053e+02
 Pres. DC (bar) Pressure (bar)   Constr. rmsd
   -2.43487e+02   -1.63152e+02    0.00000e+00

           Step           Time
      105465000   210930.00000

   Energies (kJ/mol)
        G96Bond       G96Angle    Proper Dih.  Improper Dih.          LJ-14
    2.30253e+03    3.74178e+03    2.77358e+03    1.14446e+03   -2.58551e+02
     Coulomb-14        LJ (SR)  Disper. corr.   Coulomb (SR)   Coul. recip.
    2.79741e+04    5.96377e+04   -4.35083e+03   -5.00942e+05    2.90661e+03
      Potential    Kinetic En.   Total Energy  Conserved En.    Temperature
   -4.05071e+05    7.21980e+04   -3.32873e+05    2.48139e+07    2.99511e+02
 Pres. DC (bar) Pressure (bar)   Constr. rmsd
   -2.46390e+02    2.84297e+02    0.00000e+00

           Step           Time
      105470000   210940.00000

   Energies (kJ/mol)
        G96Bond       G96Angle    Proper Dih.  Improper Dih.          LJ-14
    2.30934e+03    3.68247e+03    2.82307e+03    1.06711e+03   -2.84110e+02
     Coulomb-14        LJ (SR)  Disper. corr.   Coulomb (SR)   Coul. recip.
    2.80405e+04    5.82170e+04   -4.34288e+03   -4.98187e+05    2.95596e+03
      Potential    Kinetic En.   Total Energy  Conserved En.    Temperature
   -4.03719e+05    7.15752e+04   -3.32144e+05    2.48147e+07    2.96927e+02
 Pres. DC (bar) Pressure (bar)   Constr. rmsd
   -2.45492e+02   -2.62826e+02    0.00000e+00

           Step           Time
      105475000   210950.00000

   Energies (kJ/mol)
        G96Bond       G96Angle    Proper Dih.  Improper Dih.          LJ-14
    2.24881e+03    3.63931e+03    2.74298e+03    1.11318e+03   -2.53816e+02
     Coulomb-14        LJ (SR)  Disper. corr.   Coulomb (SR)   Coul. recip.
    2.82211e+04    6.07507e+04   -4.38860e+03   -5.01454e+05    2.93705e+03
      Potential    Kinetic En.   Total Energy  Conserved En.    Temperature
   -4.04443e+05    7.28580e+04   -3.31585e+05    2.48152e+07    3.02249e+02
 Pres. DC (bar) Pressure (bar)   Constr. rmsd
   -2.50682e+02    5.43611e+02    0.00000e+00

           Step           Time
      105480000   210960.00000

   Energies (kJ/mol)
        G96Bond       G96Angle    Proper Dih.  Improper Dih.          LJ-14
    2.39920e+03    3.57542e+03    2.76266e+03    1.16646e+03   -2.44767e+02
     Coulomb-14        LJ (SR)  Disper. corr.   Coulomb (SR)   Coul. recip.
    2.81915e+04    5.82579e+04   -4.34190e+03   -4.97652e+05    3.03138e+03
      Potential    Kinetic En.   Total Energy  Conserved En.    Temperature
   -4.02854e+05    7.27163e+04   -3.30138e+05    2.48161e+07    3.01661e+02
 Pres. DC (bar) Pressure (bar)   Constr. rmsd
   -2.45381e+02   -5.15991e+01    0.00000e+00

           Step           Time
      105485000   210970.00000

   Energies (kJ/mol)
        G96Bond       G96Angle    Proper Dih.  Improper Dih.          LJ-14
    2.22358e+03    3.72831e+03    2.70055e+03    1.08391e+03   -2.75406e+02
     Coulomb-14        LJ (SR)  Disper. corr.   Coulomb (SR)   Coul. recip.
    2.81053e+04    5.81148e+04   -4.27283e+03   -4.96794e+05    2.97697e+03
      Potential    Kinetic En.   Total Energy  Conserved En.    Temperature
   -4.02409e+05    7.20896e+04   -3.30319e+05    2.48169e+07    2.99061e+02
 Pres. DC (bar) Pressure (bar)   Constr. rmsd
   -2.37646e+02   -1.71398e+02    0.00000e+00

           Step           Time
      105490000   210980.00000

   Energies (kJ/mol)
        G96Bond       G96Angle    Proper Dih.  Improper Dih.          LJ-14
    2.32314e+03    3.65975e+03    2.69652e+03    1.12031e+03   -3.71584e+02
     Coulomb-14        LJ (SR)  Disper. corr.   Coulomb (SR)   Coul. recip.
    2.81590e+04    5.96439e+04   -4.35768e+03   -5.00160e+05    2.90407e+03
      Potential    Kinetic En.   Total Energy  Conserved En.    Temperature
   -4.04383e+05    7.15701e+04   -3.32813e+05    2.48171e+07    2.96906e+02
 Pres. DC (bar) Pressure (bar)   Constr. rmsd
   -2.47166e+02    6.51737e+01    0.00000e+00

           Step           Time
      105495000   210990.00000

   Energies (kJ/mol)
        G96Bond       G96Angle    Proper Dih.  Improper Dih.          LJ-14
    2.36183e+03    3.73645e+03    2.75521e+03    1.08563e+03   -3.46792e+02
     Coulomb-14        LJ (SR)  Disper. corr.   Coulomb (SR)   Coul. recip.
    2.79376e+04    5.68119e+04   -4.31124e+03   -4.95011e+05    3.03986e+03
      Potential    Kinetic En.   Total Energy  Conserved En.    Temperature
   -4.01941e+05    7.23795e+04   -3.29561e+05    2.48178e+07    3.00264e+02
 Pres. DC (bar) Pressure (bar)   Constr. rmsd
   -2.41932e+02   -3.85143e+02    0.00000e+00

           Step           Time
      105500000   211000.00000

   Energies (kJ/mol)
        G96Bond       G96Angle    Proper Dih.  Improper Dih.          LJ-14
    2.32863e+03    3.78761e+03    2.74815e+03    1.12173e+03   -2.99912e+02
     Coulomb-14        LJ (SR)  Disper. corr.   Coulomb (SR)   Coul. recip.
    2.81106e+04    5.75721e+04   -4.30996e+03   -4.96401e+05    2.99770e+03
      Potential    Kinetic En.   Total Energy  Conserved En.    Temperature
   -4.02344e+05    7.34533e+04   -3.28891e+05    2.48182e+07    3.04719e+02
 Pres. DC (bar) Pressure (bar)   Constr. rmsd
   -2.41789e+02   -2.02519e+02    0.00000e+00

           Step           Time
      105505000   211010.00000

   Energies (kJ/mol)
        G96Bond       G96Angle    Proper Dih.  Improper Dih.          LJ-14
    2.40071e+03    3.54273e+03    2.78355e+03    1.06598e+03   -3.33035e+02
     Coulomb-14        LJ (SR)  Disper. corr.   Coulomb (SR)   Coul. recip.
    2.80511e+04    5.82901e+04   -4.31812e+03   -4.98620e+05    3.04412e+03
      Potential    Kinetic En.   Total Energy  Conserved En.    Temperature
   -4.04093e+05    7.19626e+04   -3.32130e+05    2.48188e+07    2.98535e+02
 Pres. DC (bar) Pressure (bar)   Constr. rmsd
   -2.42704e+02   -1.90628e+02    0.00000e+00

           Step           Time
      105510000   211020.00000

   Energies (kJ/mol)
        G96Bond       G96Angle    Proper Dih.  Improper Dih.          LJ-14
    2.28547e+03    3.71877e+03    2.77671e+03    1.09659e+03   -3.34061e+02
     Coulomb-14        LJ (SR)  Disper. corr.   Coulomb (SR)   Coul. recip.
    2.80681e+04    5.82531e+04   -4.33320e+03   -4.97882e+05    3.05612e+03
      Potential    Kinetic En.   Total Energy  Conserved En.    Temperature
   -4.03294e+05    7.14696e+04   -3.31825e+05    2.48198e+07    2.96489e+02
 Pres. DC (bar) Pressure (bar)   Constr. rmsd
   -2.44400e+02   -1.13824e+02    0.00000e+00

           Step           Time
      105515000   211030.00000

   Energies (kJ/mol)
        G96Bond       G96Angle    Proper Dih.  Improper Dih.          LJ-14
    2.37613e+03    3.63009e+03    2.80326e+03    1.11845e+03   -3.11705e+02
     Coulomb-14        LJ (SR)  Disper. corr.   Coulomb (SR)   Coul. recip.
    2.78914e+04    5.78635e+04   -4.28993e+03   -4.96146e+05    3.02307e+03
      Potential    Kinetic En.   Total Energy  Conserved En.    Temperature
   -4.02042e+05    7.24706e+04   -3.29571e+05    2.48201e+07    3.00642e+02
 Pres. DC (bar) Pressure (bar)   Constr. rmsd
   -2.39549e+02   -3.10530e+02    0.00000e+00

           Step           Time
      105520000   211040.00000

   Energies (kJ/mol)
        G96Bond       G96Angle    Proper Dih.  Improper Dih.          LJ-14
    2.42203e+03    3.67915e+03    2.74914e+03    1.13102e+03   -3.17814e+02
     Coulomb-14        LJ (SR)  Disper. corr.   Coulomb (SR)   Coul. recip.
    2.79675e+04    5.94215e+04   -4.29607e+03   -4.97474e+05    3.00363e+03
      Potential    Kinetic En.   Total Energy  Conserved En.    Temperature
   -4.01713e+05    7.26507e+04   -3.29063e+05    2.48218e+07    3.01389e+02
 Pres. DC (bar) Pressure (bar)   Constr. rmsd
   -2.40235e+02    1.94779e+01    0.00000e+00

           Step           Time
      105525000   211050.00000

   Energies (kJ/mol)
        G96Bond       G96Angle    Proper Dih.  Improper Dih.          LJ-14
    2.36893e+03    3.65043e+03    2.73351e+03    1.16402e+03   -3.46934e+02
     Coulomb-14        LJ (SR)  Disper. corr.   Coulomb (SR)   Coul. recip.
    2.81551e+04    5.95715e+04   -4.38822e+03   -5.00184e+05    2.94846e+03
      Potential    Kinetic En.   Total Energy  Conserved En.    Temperature
   -4.04327e+05    7.27125e+04   -3.31614e+05    2.48222e+07    3.01645e+02
 Pres. DC (bar) Pressure (bar)   Constr. rmsd
   -2.50638e+02    4.47742e+01    0.00000e+00

           Step           Time
      105530000   211060.00000

   Energies (kJ/mol)
        G96Bond       G96Angle    Proper Dih.  Improper Dih.          LJ-14
    2.49694e+03    3.69146e+03    2.65786e+03    1.06559e+03   -3.21765e+02
     Coulomb-14        LJ (SR)  Disper. corr.   Coulomb (SR)   Coul. recip.
    2.81297e+04    5.88278e+04   -4.34508e+03   -4.97670e+05    3.00060e+03
      Potential    Kinetic En.   Total Energy  Conserved En.    Temperature
   -4.02466e+05    7.21475e+04   -3.30319e+05    2.48230e+07    2.99302e+02
 Pres. DC (bar) Pressure (bar)   Constr. rmsd
   -2.45740e+02   -1.43058e+02    0.00000e+00

           Step           Time
      105535000   211070.00000

   Energies (kJ/mol)
        G96Bond       G96Angle    Proper Dih.  Improper Dih.          LJ-14
    2.27139e+03    3.63939e+03    2.85348e+03    1.12959e+03   -2.39381e+02
     Coulomb-14        LJ (SR)  Disper. corr.   Coulomb (SR)   Coul. recip.
    2.84195e+04    5.87037e+04   -4.28614e+03   -4.98570e+05    3.07892e+03
      Potential    Kinetic En.   Total Energy  Conserved En.    Temperature
   -4.03000e+05    7.17187e+04   -3.31281e+05    2.48240e+07    2.97523e+02
 Pres. DC (bar) Pressure (bar)   Constr. rmsd
   -2.39127e+02   -2.32485e+02    0.00000e+00

           Step           Time
      105540000   211080.00000

   Energies (kJ/mol)
        G96Bond       G96Angle    Proper Dih.  Improper Dih.          LJ-14
    2.34091e+03    3.63772e+03    2.86202e+03    1.12875e+03   -2.96842e+02
     Coulomb-14        LJ (SR)  Disper. corr.   Coulomb (SR)   Coul. recip.
    2.80469e+04    5.78425e+04   -4.30328e+03   -4.97019e+05    2.94736e+03
      Potential    Kinetic En.   Total Energy  Conserved En.    Temperature
   -4.02813e+05    7.29684e+04   -3.29844e+05    2.48252e+07    3.02707e+02
 Pres. DC (bar) Pressure (bar)   Constr. rmsd
   -2.41041e+02   -1.34824e+02    0.00000e+00

           Step           Time
      105545000   211090.00000

   Energies (kJ/mol)
        G96Bond       G96Angle    Proper Dih.  Improper Dih.          LJ-14
    2.29487e+03    3.56391e+03    2.82774e+03    1.06006e+03   -2.07652e+02
     Coulomb-14        LJ (SR)  Disper. corr.   Coulomb (SR)   Coul. recip.
    2.82333e+04    5.92090e+04   -4.32989e+03   -4.99014e+05    2.87804e+03
      Potential    Kinetic En.   Total Energy  Conserved En.    Temperature
   -4.03485e+05    7.19986e+04   -3.31486e+05    2.48259e+07    2.98684e+02
 Pres. DC (bar) Pressure (bar)   Constr. rmsd
   -2.44027e+02   -4.31445e+01    0.00000e+00

           Step           Time
      105550000   211100.00000

   Energies (kJ/mol)
        G96Bond       G96Angle    Proper Dih.  Improper Dih.          LJ-14
    2.38685e+03    3.53702e+03    2.66822e+03    1.09332e+03   -3.21398e+02
     Coulomb-14        LJ (SR)  Disper. corr.   Coulomb (SR)   Coul. recip.
    2.80640e+04    5.91838e+04   -4.29030e+03   -4.98361e+05    3.00072e+03
      Potential    Kinetic En.   Total Energy  Conserved En.    Temperature
   -4.03039e+05    7.14340e+04   -3.31605e+05    2.48289e+07    2.96341e+02
 Pres. DC (bar) Pressure (bar)   Constr. rmsd
   -2.39591e+02   -2.60761e+02    0.00000e+00

           Step           Time
      105555000   211110.00000

   Energies (kJ/mol)
        G96Bond       G96Angle    Proper Dih.  Improper Dih.          LJ-14
    2.28003e+03    3.71552e+03    2.85431e+03    1.07984e+03   -3.21203e+02
     Coulomb-14        LJ (SR)  Disper. corr.   Coulomb (SR)   Coul. recip.
    2.81689e+04    5.98906e+04   -4.33973e+03   -5.00147e+05    2.99765e+03
      Potential    Kinetic En.   Total Energy  Conserved En.    Temperature
   -4.03821e+05    7.23141e+04   -3.31507e+05    2.48306e+07    2.99993e+02
 Pres. DC (bar) Pressure (bar)   Constr. rmsd
   -2.45137e+02    1.25295e+02    0.00000e+00

           Step           Time
      105560000   211120.00000

   Energies (kJ/mol)
        G96Bond       G96Angle    Proper Dih.  Improper Dih.          LJ-14
    2.44294e+03    3.60717e+03    2.75679e+03    1.07231e+03   -2.97707e+02
     Coulomb-14        LJ (SR)  Disper. corr.   Coulomb (SR)   Coul. recip.
    2.80198e+04    5.82103e+04   -4.34383e+03   -4.97564e+05    2.96127e+03
      Potential    Kinetic En.   Total Energy  Conserved En.    Temperature
   -4.03135e+05    7.25943e+04   -3.30540e+05    2.48310e+07    3.01155e+02
 Pres. DC (bar) Pressure (bar)   Constr. rmsd
   -2.45599e+02   -1.73909e+01    0.00000e+00

           Step           Time
      105565000   211130.00000

   Energies (kJ/mol)
        G96Bond       G96Angle    Proper Dih.  Improper Dih.          LJ-14
    2.36091e+03    3.68581e+03    2.77804e+03    1.09364e+03   -2.96488e+02
     Coulomb-14        LJ (SR)  Disper. corr.   Coulomb (SR)   Coul. recip.
    2.82723e+04    5.92394e+04   -4.33380e+03   -4.98417e+05    2.91149e+03
      Potential    Kinetic En.   Total Energy  Conserved En.    Temperature
   -4.02706e+05    7.17181e+04   -3.30988e+05    2.48321e+07    2.97520e+02
 Pres. DC (bar) Pressure (bar)   Constr. rmsd
   -2.44468e+02   -4.13802e+01    0.00000e+00

           Step           Time
      105570000   211140.00000

   Energies (kJ/mol)
        G96Bond       G96Angle    Proper Dih.  Improper Dih.          LJ-14
    2.40937e+03    3.61008e+03    2.72315e+03    1.05854e+03   -2.49885e+02
     Coulomb-14        LJ (SR)  Disper. corr.   Coulomb (SR)   Coul. recip.
    2.78340e+04    5.96150e+04   -4.35899e+03   -5.00178e+05    2.96255e+03
      Potential    Kinetic En.   Total Energy  Conserved En.    Temperature
   -4.04574e+05    7.20591e+04   -3.32515e+05    2.48335e+07    2.98935e+02
 Pres. DC (bar) Pressure (bar)   Constr. rmsd
   -2.47315e+02    8.54836e+01    0.00000e+00

           Step           Time
      105575000   211150.00000

   Energies (kJ/mol)
        G96Bond       G96Angle    Proper Dih.  Improper Dih.          LJ-14
    2.44687e+03    3.54582e+03    2.78272e+03    1.09938e+03   -2.83283e+02
     Coulomb-14        LJ (SR)  Disper. corr.   Coulomb (SR)   Coul. recip.
    2.82415e+04    5.89255e+04   -4.32519e+03   -4.97849e+05    2.99406e+03
      Potential    Kinetic En.   Total Energy  Conserved En.    Temperature
   -4.02422e+05    7.19256e+04   -3.30496e+05    2.48347e+07    2.98381e+02
 Pres. DC (bar) Pressure (bar)   Constr. rmsd
   -2.43498e+02   -4.75564e+01    0.00000e+00

           Step           Time
      105580000   211160.00000

   Energies (kJ/mol)
        G96Bond       G96Angle    Proper Dih.  Improper Dih.          LJ-14
    2.28052e+03    3.68384e+03    2.88869e+03    1.12540e+03   -2.18741e+02
     Coulomb-14        LJ (SR)  Disper. corr.   Coulomb (SR)   Coul. recip.
    2.81185e+04    5.88535e+04   -4.35423e+03   -4.98277e+05    2.96918e+03
      Potential    Kinetic En.   Total Energy  Conserved En.    Temperature
   -4.02931e+05    7.21451e+04   -3.30786e+05    2.48355e+07    2.99292e+02
 Pres. DC (bar) Pressure (bar)   Constr. rmsd
   -2.46775e+02    1.26469e+02    0.00000e+00

           Step           Time
      105585000   211170.00000

   Energies (kJ/mol)
        G96Bond       G96Angle    Proper Dih.  Improper Dih.          LJ-14
    2.36122e+03    3.64396e+03    2.80601e+03    1.08149e+03   -2.32318e+02
     Coulomb-14        LJ (SR)  Disper. corr.   Coulomb (SR)   Coul. recip.
    2.82772e+04    5.99530e+04   -4.37076e+03   -5.00285e+05    3.00270e+03
      Potential    Kinetic En.   Total Energy  Conserved En.    Temperature
   -4.03763e+05    7.25341e+04   -3.31228e+05    2.48361e+07    3.00905e+02
 Pres. DC (bar) Pressure (bar)   Constr. rmsd
   -2.48650e+02    3.31551e+02    0.00000e+00

           Step           Time
      105590000   211180.00000

   Energies (kJ/mol)
        G96Bond       G96Angle    Proper Dih.  Improper Dih.          LJ-14
    2.36719e+03    3.72540e+03    2.85292e+03    1.01345e+03   -2.48930e+02
     Coulomb-14        LJ (SR)  Disper. corr.   Coulomb (SR)   Coul. recip.
    2.79595e+04    5.95523e+04   -4.36346e+03   -4.99723e+05    3.01221e+03
      Potential    Kinetic En.   Total Energy  Conserved En.    Temperature
   -4.03852e+05    7.25318e+04   -3.31320e+05    2.48371e+07    3.00896e+02
 Pres. DC (bar) Pressure (bar)   Constr. rmsd
   -2.47821e+02    2.08997e+02    0.00000e+00

           Step           Time
      105595000   211190.00000

   Energies (kJ/mol)
        G96Bond       G96Angle    Proper Dih.  Improper Dih.          LJ-14
    2.22839e+03    3.83224e+03    2.84463e+03    1.06293e+03   -3.28213e+02
     Coulomb-14        LJ (SR)  Disper. corr.   Coulomb (SR)   Coul. recip.
    2.79803e+04    5.87926e+04   -4.33358e+03   -4.99041e+05    3.03765e+03
      Potential    Kinetic En.   Total Energy  Conserved En.    Temperature
   -4.03924e+05    7.26320e+04   -3.31292e+05    2.48393e+07    3.01311e+02
 Pres. DC (bar) Pressure (bar)   Constr. rmsd
   -2.44443e+02    3.29983e+01    0.00000e+00

           Step           Time
      105600000   211200.00000

   Energies (kJ/mol)
        G96Bond       G96Angle    Proper Dih.  Improper Dih.          LJ-14
    2.31141e+03    3.53544e+03    2.75824e+03    1.04775e+03   -2.99818e+02
     Coulomb-14        LJ (SR)  Disper. corr.   Coulomb (SR)   Coul. recip.
    2.81448e+04    5.76310e+04   -4.29114e+03   -4.96854e+05    3.08559e+03
      Potential    Kinetic En.   Total Energy  Conserved En.    Temperature
   -4.02931e+05    7.18101e+04   -3.31121e+05    2.48401e+07    2.97902e+02
 Pres. DC (bar) Pressure (bar)   Constr. rmsd
   -2.39684e+02   -4.97380e+02    0.00000e+00

           Step           Time
      105605000   211210.00000

   Energies (kJ/mol)
        G96Bond       G96Angle    Proper Dih.  Improper Dih.          LJ-14
    2.34336e+03    3.84449e+03    2.83097e+03    1.14625e+03   -2.78650e+02
     Coulomb-14        LJ (SR)  Disper. corr.   Coulomb (SR)   Coul. recip.
    2.81311e+04    5.88444e+04   -4.32890e+03   -4.97278e+05    3.07300e+03
      Potential    Kinetic En.   Total Energy  Conserved En.    Temperature
   -4.01671e+05    7.30112e+04   -3.28660e+05    2.48408e+07    3.02885e+02
 Pres. DC (bar) Pressure (bar)   Constr. rmsd
   -2.43916e+02    1.36994e+02    0.00000e+00

           Step           Time
      105610000   211220.00000

   Energies (kJ/mol)
        G96Bond       G96Angle    Proper Dih.  Improper Dih.          LJ-14
    2.21911e+03    3.50548e+03    2.70728e+03    1.05965e+03   -3.01132e+02
     Coulomb-14        LJ (SR)  Disper. corr.   Coulomb (SR)   Coul. recip.
    2.82024e+04    5.92320e+04   -4.32593e+03   -4.99815e+05    2.94061e+03
      Potential    Kinetic En.   Total Energy  Conserved En.    Temperature
   -4.04576e+05    7.21653e+04   -3.32411e+05    2.48413e+07    2.99375e+02
 Pres. DC (bar) Pressure (bar)   Constr. rmsd
   -2.43582e+02    8.95176e+01    0.00000e+00

           Step           Time
      105615000   211230.00000

   Energies (kJ/mol)
        G96Bond       G96Angle    Proper Dih.  Improper Dih.          LJ-14
    2.45702e+03    3.51667e+03    2.84251e+03    1.22682e+03   -2.79674e+02
     Coulomb-14        LJ (SR)  Disper. corr.   Coulomb (SR)   Coul. recip.
    2.82351e+04    5.76270e+04   -4.26933e+03   -4.96230e+05    3.04223e+03
      Potential    Kinetic En.   Total Energy  Conserved En.    Temperature
   -4.01831e+05    7.22757e+04   -3.29556e+05    2.48430e+07    2.99833e+02
 Pres. DC (bar) Pressure (bar)   Constr. rmsd
   -2.37257e+02   -4.12244e+02    0.00000e+00

           Step           Time
      105620000   211240.00000

   Energies (kJ/mol)
        G96Bond       G96Angle    Proper Dih.  Improper Dih.          LJ-14
    2.32274e+03    3.72080e+03    2.73864e+03    1.08538e+03   -3.40843e+02
     Coulomb-14        LJ (SR)  Disper. corr.   Coulomb (SR)   Coul. recip.
    2.81000e+04    5.91077e+04   -4.30305e+03   -4.99309e+05    3.04181e+03
      Potential    Kinetic En.   Total Energy  Conserved En.    Temperature
   -4.03836e+05    7.25020e+04   -3.31334e+05    2.48439e+07    3.00772e+02
 Pres. DC (bar) Pressure (bar)   Constr. rmsd
   -2.41015e+02   -1.83962e+01    0.00000e+00

           Step           Time
      105625000   211250.00000

   Energies (kJ/mol)
        G96Bond       G96Angle    Proper Dih.  Improper Dih.          LJ-14
    2.29684e+03    3.62750e+03    2.81867e+03    1.10609e+03   -3.26102e+02
     Coulomb-14        LJ (SR)  Disper. corr.   Coulomb (SR)   Coul. recip.
    2.83900e+04    5.85056e+04   -4.31562e+03   -4.97183e+05    2.99400e+03
      Potential    Kinetic En.   Total Energy  Conserved En.    Temperature
   -4.02086e+05    7.23227e+04   -3.29763e+05    2.48445e+07    3.00028e+02
 Pres. DC (bar) Pressure (bar)   Constr. rmsd
   -2.42424e+02   -1.14999e+02    0.00000e+00

           Step           Time
      105630000   211260.00000

   Energies (kJ/mol)
        G96Bond       G96Angle    Proper Dih.  Improper Dih.          LJ-14
    2.49006e+03    3.65740e+03    2.79593e+03    1.13355e+03   -2.64275e+02
     Coulomb-14        LJ (SR)  Disper. corr.   Coulomb (SR)   Coul. recip.
    2.81774e+04    5.89503e+04   -4.34105e+03   -4.98928e+05    3.13912e+03
      Potential    Kinetic En.   Total Energy  Conserved En.    Temperature
   -4.03189e+05    7.22420e+04   -3.30947e+05    2.48458e+07    2.99693e+02
 Pres. DC (bar) Pressure (bar)   Constr. rmsd
   -2.45286e+02   -9.25172e+01    0.00000e+00

           Step           Time
      105635000   211270.00000

   Energies (kJ/mol)
        G96Bond       G96Angle    Proper Dih.  Improper Dih.          LJ-14
    2.34180e+03    3.79290e+03    2.69847e+03    1.14672e+03   -2.74230e+02
     Coulomb-14        LJ (SR)  Disper. corr.   Coulomb (SR)   Coul. recip.
    2.82790e+04    5.90026e+04   -4.28525e+03   -4.97666e+05    3.06377e+03
      Potential    Kinetic En.   Total Energy  Conserved En.    Temperature
   -4.01900e+05    7.23806e+04   -3.29519e+05    2.48466e+07    3.00268e+02
 Pres. DC (bar) Pressure (bar)   Constr. rmsd
   -2.39027e+02   -6.85766e+01    0.00000e+00

           Step           Time
      105640000   211280.00000

   Energies (kJ/mol)
        G96Bond       G96Angle    Proper Dih.  Improper Dih.          LJ-14
    2.30432e+03    3.57594e+03    2.80661e+03    1.10859e+03   -2.34098e+02
     Coulomb-14        LJ (SR)  Disper. corr.   Coulomb (SR)   Coul. recip.
    2.81214e+04    5.84409e+04   -4.32377e+03   -4.98642e+05    2.98783e+03
      Potential    Kinetic En.   Total Energy  Conserved En.    Temperature
   -4.03855e+05    7.23308e+04   -3.31524e+05    2.48478e+07    3.00062e+02
 Pres. DC (bar) Pressure (bar)   Constr. rmsd
   -2.43338e+02   -2.90018e+02    0.00000e+00

           Step           Time
      105645000   211290.00000

   Energies (kJ/mol)
        G96Bond       G96Angle    Proper Dih.  Improper Dih.          LJ-14
    2.38386e+03    3.73416e+03    2.82397e+03    1.14205e+03   -3.94059e+02
     Coulomb-14        LJ (SR)  Disper. corr.   Coulomb (SR)   Coul. recip.
    2.81672e+04    5.79078e+04   -4.30999e+03   -4.96140e+05    3.04231e+03
      Potential    Kinetic En.   Total Energy  Conserved En.    Temperature
   -4.01643e+05    7.26906e+04   -3.28952e+05    2.48494e+07    3.01555e+02
 Pres. DC (bar) Pressure (bar)   Constr. rmsd
   -2.41793e+02   -4.14521e+02    0.00000e+00

           Step           Time
      105650000   211300.00000

   Energies (kJ/mol)
        G96Bond       G96Angle    Proper Dih.  Improper Dih.          LJ-14
    2.43489e+03    3.64270e+03    2.79691e+03    1.05296e+03   -2.14291e+02
     Coulomb-14        LJ (SR)  Disper. corr.   Coulomb (SR)   Coul. recip.
    2.80872e+04    5.75039e+04   -4.31593e+03   -4.97544e+05    3.05339e+03
      Potential    Kinetic En.   Total Energy  Conserved En.    Temperature
   -4.03503e+05    7.14829e+04   -3.32020e+05    2.48511e+07    2.96544e+02
 Pres. DC (bar) Pressure (bar)   Constr. rmsd
   -2.42458e+02   -5.63445e+02    0.00000e+00

           Step           Time
      105655000   211310.00000

   Energies (kJ/mol)
        G96Bond       G96Angle    Proper Dih.  Improper Dih.          LJ-14
    2.29265e+03    3.76403e+03    2.91514e+03    1.13777e+03   -3.22168e+02
     Coulomb-14        LJ (SR)  Disper. corr.   Coulomb (SR)   Coul. recip.
    2.81283e+04    5.81958e+04   -4.37295e+03   -4.99221e+05    2.90325e+03
      Potential    Kinetic En.   Total Energy  Conserved En.    Temperature
   -4.04579e+05    7.28709e+04   -3.31708e+05    2.48528e+07    3.02303e+02
 Pres. DC (bar) Pressure (bar)   Constr. rmsd
   -2.48899e+02   -4.71306e+01    0.00000e+00

           Step           Time
      105660000   211320.00000

   Energies (kJ/mol)
        G96Bond       G96Angle    Proper Dih.  Improper Dih.          LJ-14
    2.42915e+03    3.52185e+03    2.79929e+03    1.12655e+03   -2.97913e+02
     Coulomb-14        LJ (SR)  Disper. corr.   Coulomb (SR)   Coul. recip.
    2.81381e+04    5.96357e+04   -4.38414e+03   -4.99871e+05    2.98212e+03
      Potential    Kinetic En.   Total Energy  Conserved En.    Temperature
   -4.03920e+05    7.20880e+04   -3.31832e+05    2.48550e+07    2.99055e+02
 Pres. DC (bar) Pressure (bar)   Constr. rmsd
   -2.50173e+02    2.85760e+02    0.00000e+00

           Step           Time
      105665000   211330.00000

   Energies (kJ/mol)
        G96Bond       G96Angle    Proper Dih.  Improper Dih.          LJ-14
    2.32297e+03    3.89033e+03    2.67624e+03    1.11297e+03   -2.77237e+02
     Coulomb-14        LJ (SR)  Disper. corr.   Coulomb (SR)   Coul. recip.
    2.80228e+04    6.08506e+04   -4.40066e+03   -5.00826e+05    2.98239e+03
      Potential    Kinetic En.   Total Energy  Conserved En.    Temperature
   -4.03646e+05    7.27383e+04   -3.30908e+05    2.48599e+07    3.01753e+02
 Pres. DC (bar) Pressure (bar)   Constr. rmsd
   -2.52059e+02    6.53910e+02    0.00000e+00

           Step           Time
      105670000   211340.00000

   Energies (kJ/mol)
        G96Bond       G96Angle    Proper Dih.  Improper Dih.          LJ-14
    2.26958e+03    3.76353e+03    2.87151e+03    1.17343e+03   -3.28569e+02
     Coulomb-14        LJ (SR)  Disper. corr.   Coulomb (SR)   Coul. recip.
    2.79656e+04    5.91994e+04   -4.36837e+03   -4.99941e+05    2.93372e+03
      Potential    Kinetic En.   Total Energy  Conserved En.    Temperature
   -4.04462e+05    7.22339e+04   -3.32228e+05    2.48637e+07    2.99660e+02
 Pres. DC (bar) Pressure (bar)   Constr. rmsd
   -2.48378e+02    1.46656e+02    0.00000e+00

           Step           Time
      105675000   211350.00000

   Energies (kJ/mol)
        G96Bond       G96Angle    Proper Dih.  Improper Dih.          LJ-14
    2.24427e+03    3.78535e+03    2.82003e+03    1.09862e+03   -2.95819e+02
     Coulomb-14        LJ (SR)  Disper. corr.   Coulomb (SR)   Coul. recip.
    2.81534e+04    5.85136e+04   -4.32892e+03   -4.98022e+05    2.99601e+03
      Potential    Kinetic En.   Total Energy  Conserved En.    Temperature
   -4.03036e+05    7.23454e+04   -3.30690e+05    2.48645e+07    3.00123e+02
 Pres. DC (bar) Pressure (bar)   Constr. rmsd
   -2.43918e+02    1.44494e+02    0.00000e+00

           Step           Time
      105680000   211360.00000

   Energies (kJ/mol)
        G96Bond       G96Angle    Proper Dih.  Improper Dih.          LJ-14
    2.30495e+03    3.63440e+03    2.82057e+03    1.05525e+03   -2.98005e+02
     Coulomb-14        LJ (SR)  Disper. corr.   Coulomb (SR)   Coul. recip.
    2.80435e+04    5.81915e+04   -4.31958e+03   -4.97765e+05    3.03018e+03
      Potential    Kinetic En.   Total Energy  Conserved En.    Temperature
   -4.03302e+05    7.20755e+04   -3.31226e+05    2.48647e+07    2.99003e+02
 Pres. DC (bar) Pressure (bar)   Constr. rmsd
   -2.42869e+02   -2.79969e+01    0.00000e+00

           Step           Time
      105685000   211370.00000

   Energies (kJ/mol)
        G96Bond       G96Angle    Proper Dih.  Improper Dih.          LJ-14
    2.36803e+03    3.73443e+03    2.73279e+03    1.10173e+03   -3.49670e+02
     Coulomb-14        LJ (SR)  Disper. corr.   Coulomb (SR)   Coul. recip.
    2.82968e+04    5.80039e+04   -4.28351e+03   -4.96032e+05    3.02056e+03
      Potential    Kinetic En.   Total Energy  Conserved En.    Temperature
   -4.01407e+05    7.27602e+04   -3.28647e+05    2.48656e+07    3.01843e+02
 Pres. DC (bar) Pressure (bar)   Constr. rmsd
   -2.38834e+02   -3.75794e+02    0.00000e+00

           Step           Time
      105690000   211380.00000

   Energies (kJ/mol)
        G96Bond       G96Angle    Proper Dih.  Improper Dih.          LJ-14
    2.09241e+03    3.64035e+03    2.89562e+03    1.02049e+03   -3.00258e+02
     Coulomb-14        LJ (SR)  Disper. corr.   Coulomb (SR)   Coul. recip.
    2.80756e+04    5.88186e+04   -4.32604e+03   -4.98128e+05    3.12518e+03
      Potential    Kinetic En.   Total Energy  Conserved En.    Temperature
   -4.03086e+05    7.24974e+04   -3.30588e+05    2.48661e+07    3.00753e+02
 Pres. DC (bar) Pressure (bar)   Constr. rmsd
   -2.43594e+02   -9.41722e+01    0.00000e+00

           Step           Time
      105695000   211390.00000

   Energies (kJ/mol)
        G96Bond       G96Angle    Proper Dih.  Improper Dih.          LJ-14
    2.39036e+03    3.64184e+03    2.75339e+03    1.13681e+03   -2.45049e+02
     Coulomb-14        LJ (SR)  Disper. corr.   Coulomb (SR)   Coul. recip.
    2.81602e+04    6.05514e+04   -4.34447e+03   -5.00924e+05    3.05038e+03
      Potential    Kinetic En.   Total Energy  Conserved En.    Temperature
   -4.03829e+05    7.30988e+04   -3.30730e+05    2.48671e+07    3.03248e+02
 Pres. DC (bar) Pressure (bar)   Constr. rmsd
   -2.45671e+02    5.29087e+02    0.00000e+00

           Step           Time
      105700000   211400.00000

   Energies (kJ/mol)
        G96Bond       G96Angle    Proper Dih.  Improper Dih.          LJ-14
    2.24385e+03    3.74970e+03    2.70444e+03    1.16777e+03   -2.60155e+02
     Coulomb-14        LJ (SR)  Disper. corr.   Coulomb (SR)   Coul. recip.
    2.81207e+04    5.97512e+04   -4.35806e+03   -5.00559e+05    3.05645e+03
      Potential    Kinetic En.   Total Energy  Conserved En.    Temperature
   -4.04383e+05    7.36117e+04   -3.30771e+05    2.48679e+07    3.05376e+02
 Pres. DC (bar) Pressure (bar)   Constr. rmsd
   -2.47208e+02    4.50371e+02    0.00000e+00

           Step           Time
      105705000   211410.00000

   Energies (kJ/mol)
        G96Bond       G96Angle    Proper Dih.  Improper Dih.          LJ-14
    2.44728e+03    3.68999e+03    2.81867e+03    1.14413e+03   -3.44085e+02
     Coulomb-14        LJ (SR)  Disper. corr.   Coulomb (SR)   Coul. recip.
    2.80557e+04    5.94293e+04   -4.35964e+03   -4.99306e+05    3.03899e+03
      Potential    Kinetic En.   Total Energy  Conserved En.    Temperature
   -4.03386e+05    7.30684e+04   -3.30318e+05    2.48687e+07    3.03122e+02
 Pres. DC (bar) Pressure (bar)   Constr. rmsd
   -2.47387e+02    2.58160e+02    0.00000e+00

           Step           Time
      105710000   211420.00000

   Energies (kJ/mol)
        G96Bond       G96Angle    Proper Dih.  Improper Dih.          LJ-14
    2.32116e+03    3.78620e+03    2.79004e+03    1.06553e+03   -3.09724e+02
     Coulomb-14        LJ (SR)  Disper. corr.   Coulomb (SR)   Coul. recip.
    2.82132e+04    5.79581e+04   -4.32514e+03   -4.97041e+05    3.09411e+03
      Potential    Kinetic En.   Total Energy  Conserved En.    Temperature
   -4.02447e+05    7.27982e+04   -3.29649e+05    2.48698e+07    3.02001e+02
 Pres. DC (bar) Pressure (bar)   Constr. rmsd
   -2.43493e+02   -2.11010e+02    0.00000e+00

           Step           Time
      105715000   211430.00000

   Energies (kJ/mol)
        G96Bond       G96Angle    Proper Dih.  Improper Dih.          LJ-14
    2.28353e+03    3.69596e+03    2.87722e+03    1.08759e+03   -3.22341e+02
     Coulomb-14        LJ (SR)  Disper. corr.   Coulomb (SR)   Coul. recip.
    2.82532e+04    5.90767e+04   -4.37619e+03   -4.98811e+05    2.91567e+03
      Potential    Kinetic En.   Total Energy  Conserved En.    Temperature
   -4.03320e+05    7.22817e+04   -3.31038e+05    2.48707e+07    2.99858e+02
 Pres. DC (bar) Pressure (bar)   Constr. rmsd
   -2.49267e+02    2.10269e+02    0.00000e+00

           Step           Time
      105720000   211440.00000

   Energies (kJ/mol)
        G96Bond       G96Angle    Proper Dih.  Improper Dih.          LJ-14
    2.28596e+03    3.65094e+03    2.87059e+03    1.06994e+03   -3.02873e+02
     Coulomb-14        LJ (SR)  Disper. corr.   Coulomb (SR)   Coul. recip.
    2.79728e+04    5.93373e+04   -4.36448e+03   -4.99746e+05    2.98553e+03
      Potential    Kinetic En.   Total Energy  Conserved En.    Temperature
   -4.04240e+05    7.16419e+04   -3.32599e+05    2.48718e+07    2.97204e+02
 Pres. DC (bar) Pressure (bar)   Constr. rmsd
   -2.47937e+02    3.58590e+02    0.00000e+00

           Step           Time
      105725000   211450.00000

   Energies (kJ/mol)
        G96Bond       G96Angle    Proper Dih.  Improper Dih.          LJ-14
    2.36281e+03    3.52317e+03    2.81520e+03    1.05222e+03   -2.71034e+02
     Coulomb-14        LJ (SR)  Disper. corr.   Coulomb (SR)   Coul. recip.
    2.82115e+04    5.91318e+04   -4.33944e+03   -4.98960e+05    2.92093e+03
      Potential    Kinetic En.   Total Energy  Conserved En.    Temperature
   -4.03553e+05    7.17274e+04   -3.31826e+05    2.48726e+07    2.97559e+02
 Pres. DC (bar) Pressure (bar)   Constr. rmsd
   -2.45104e+02    1.18863e+02    0.00000e+00

           Step           Time
      105730000   211460.00000

   Energies (kJ/mol)
        G96Bond       G96Angle    Proper Dih.  Improper Dih.          LJ-14
    2.32650e+03    3.57460e+03    2.90130e+03    1.10555e+03   -2.80608e+02
     Coulomb-14        LJ (SR)  Disper. corr.   Coulomb (SR)   Coul. recip.
    2.83302e+04    5.93672e+04   -4.34721e+03   -4.98985e+05    2.96831e+03
      Potential    Kinetic En.   Total Energy  Conserved En.    Temperature
   -4.03039e+05    7.21773e+04   -3.30862e+05    2.48734e+07    2.99425e+02
 Pres. DC (bar) Pressure (bar)   Constr. rmsd
   -2.45981e+02    3.24165e+02    0.00000e+00

           Step           Time
      105735000   211470.00000

   Energies (kJ/mol)
        G96Bond       G96Angle    Proper Dih.  Improper Dih.          LJ-14
    2.30962e+03    3.78215e+03    2.80131e+03    1.11012e+03   -2.49039e+02
     Coulomb-14        LJ (SR)  Disper. corr.   Coulomb (SR)   Coul. recip.
    2.81911e+04    6.04216e+04   -4.32981e+03   -5.00441e+05    2.97419e+03
      Potential    Kinetic En.   Total Energy  Conserved En.    Temperature
   -4.03430e+05    7.23059e+04   -3.31124e+05    2.48747e+07    2.99958e+02
 Pres. DC (bar) Pressure (bar)   Constr. rmsd
   -2.44018e+02    2.63462e+02    0.00000e+00

           Step           Time
      105740000   211480.00000

   Energies (kJ/mol)
        G96Bond       G96Angle    Proper Dih.  Improper Dih.          LJ-14
    2.30598e+03    3.68319e+03    2.76328e+03    1.12419e+03   -3.02594e+02
     Coulomb-14        LJ (SR)  Disper. corr.   Coulomb (SR)   Coul. recip.
    2.80586e+04    5.99922e+04   -4.32122e+03   -4.99050e+05    3.04515e+03
      Potential    Kinetic En.   Total Energy  Conserved En.    Temperature
   -4.02702e+05    7.18229e+04   -3.30879e+05    2.48751e+07    2.97955e+02
 Pres. DC (bar) Pressure (bar)   Constr. rmsd
   -2.43052e+02    9.14406e+01    0.00000e+00

           Step           Time
      105745000   211490.00000

   Energies (kJ/mol)
        G96Bond       G96Angle    Proper Dih.  Improper Dih.          LJ-14
    2.32575e+03    3.59119e+03    2.89062e+03    1.03911e+03   -3.17208e+02
     Coulomb-14        LJ (SR)  Disper. corr.   Coulomb (SR)   Coul. recip.
    2.83059e+04    5.89079e+04   -4.35085e+03   -4.98907e+05    3.05971e+03
      Potential    Kinetic En.   Total Energy  Conserved En.    Temperature
   -4.03455e+05    7.21177e+04   -3.31337e+05    2.48757e+07    2.99178e+02
 Pres. DC (bar) Pressure (bar)   Constr. rmsd
   -2.46392e+02   -1.53615e+02    0.00000e+00

           Step           Time
      105750000   211500.00000

   Energies (kJ/mol)
        G96Bond       G96Angle    Proper Dih.  Improper Dih.          LJ-14
    2.26214e+03    3.76259e+03    2.68962e+03    1.01138e+03   -2.69510e+02
     Coulomb-14        LJ (SR)  Disper. corr.   Coulomb (SR)   Coul. recip.
    2.81427e+04    5.84727e+04   -4.34185e+03   -4.97986e+05    3.02450e+03
      Potential    Kinetic En.   Total Energy  Conserved En.    Temperature
   -4.03231e+05    7.25663e+04   -3.30665e+05    2.48764e+07    3.01039e+02
 Pres. DC (bar) Pressure (bar)   Constr. rmsd
   -2.45375e+02    4.95922e+01    0.00000e+00

           Step           Time
      105755000   211510.00000

   Energies (kJ/mol)
        G96Bond       G96Angle    Proper Dih.  Improper Dih.          LJ-14
    2.41254e+03    3.68403e+03    2.84372e+03    1.15245e+03   -2.56036e+02
     Coulomb-14        LJ (SR)  Disper. corr.   Coulomb (SR)   Coul. recip.
    2.79615e+04    5.86024e+04   -4.34589e+03   -4.97596e+05    2.97275e+03
      Potential    Kinetic En.   Total Energy  Conserved En.    Temperature
   -4.02569e+05    7.26745e+04   -3.29894e+05    2.48787e+07    3.01488e+02
 Pres. DC (bar) Pressure (bar)   Constr. rmsd
   -2.45831e+02    6.38580e+00    0.00000e+00

           Step           Time
      105760000   211520.00000

   Energies (kJ/mol)
        G96Bond       G96Angle    Proper Dih.  Improper Dih.          LJ-14
    2.39676e+03    3.63573e+03    2.74361e+03    1.09003e+03   -3.20873e+02
     Coulomb-14        LJ (SR)  Disper. corr.   Coulomb (SR)   Coul. recip.
    2.81764e+04    5.86547e+04   -4.31167e+03   -4.97971e+05    2.95625e+03
      Potential    Kinetic En.   Total Energy  Conserved En.    Temperature
   -4.02950e+05    7.24347e+04   -3.30515e+05    2.48796e+07    3.00493e+02
 Pres. DC (bar) Pressure (bar)   Constr. rmsd
   -2.41980e+02   -3.23446e+02    0.00000e+00

           Step           Time
      105765000   211530.00000

   Energies (kJ/mol)
        G96Bond       G96Angle    Proper Dih.  Improper Dih.          LJ-14
    2.41022e+03    3.78307e+03    2.76092e+03    1.11696e+03   -2.45535e+02
     Coulomb-14        LJ (SR)  Disper. corr.   Coulomb (SR)   Coul. recip.
    2.81051e+04    5.98933e+04   -4.35380e+03   -5.00265e+05    2.99282e+03
      Potential    Kinetic En.   Total Energy  Conserved En.    Temperature
   -4.03802e+05    7.30864e+04   -3.30715e+05    2.48799e+07    3.03197e+02
 Pres. DC (bar) Pressure (bar)   Constr. rmsd
   -2.46726e+02    3.54295e+02    0.00000e+00

           Step           Time
      105770000   211540.00000

   Energies (kJ/mol)
        G96Bond       G96Angle    Proper Dih.  Improper Dih.          LJ-14
    2.36936e+03    3.73135e+03    2.76763e+03    1.13130e+03   -1.88798e+02
     Coulomb-14        LJ (SR)  Disper. corr.   Coulomb (SR)   Coul. recip.
    2.79878e+04    5.98491e+04   -4.35357e+03   -4.99596e+05    3.01585e+03
      Potential    Kinetic En.   Total Energy  Conserved En.    Temperature
   -4.03286e+05    7.21801e+04   -3.31106e+05    2.48811e+07    2.99437e+02
 Pres. DC (bar) Pressure (bar)   Constr. rmsd
   -2.46701e+02    4.16232e+02    0.00000e+00

           Step           Time
      105775000   211550.00000

   Energies (kJ/mol)
        G96Bond       G96Angle    Proper Dih.  Improper Dih.          LJ-14
    2.29904e+03    3.65327e+03    2.93405e+03    1.10714e+03   -2.74742e+02
     Coulomb-14        LJ (SR)  Disper. corr.   Coulomb (SR)   Coul. recip.
    2.82472e+04    5.98451e+04   -4.33990e+03   -4.99290e+05    3.02975e+03
      Potential    Kinetic En.   Total Energy  Conserved En.    Temperature
   -4.02789e+05    7.19257e+04   -3.30863e+05    2.48816e+07    2.98381e+02
 Pres. DC (bar) Pressure (bar)   Constr. rmsd
   -2.45155e+02    2.59462e+02    0.00000e+00

           Step           Time
      105780000   211560.00000

   Energies (kJ/mol)
        G96Bond       G96Angle    Proper Dih.  Improper Dih.          LJ-14
    2.54538e+03    3.73787e+03    2.81199e+03    1.14134e+03   -2.96351e+02
     Coulomb-14        LJ (SR)  Disper. corr.   Coulomb (SR)   Coul. recip.
    2.81788e+04    6.03231e+04   -4.33679e+03   -4.99939e+05    3.00331e+03
      Potential    Kinetic En.   Total Energy  Conserved En.    Temperature
   -4.02830e+05    7.26448e+04   -3.30185e+05    2.48825e+07    3.01365e+02
 Pres. DC (bar) Pressure (bar)   Constr. rmsd
   -2.44805e+02    3.07563e+02    0.00000e+00

           Step           Time
      105785000   211570.00000

   Energies (kJ/mol)
        G96Bond       G96Angle    Proper Dih.  Improper Dih.          LJ-14
    2.34706e+03    3.71382e+03    2.80042e+03    1.05219e+03   -2.32577e+02
     Coulomb-14        LJ (SR)  Disper. corr.   Coulomb (SR)   Coul. recip.
    2.79977e+04    5.86123e+04   -4.34495e+03   -4.97113e+05    3.07515e+03
      Potential    Kinetic En.   Total Energy  Conserved En.    Temperature
   -4.02092e+05    7.25626e+04   -3.29530e+05    2.48833e+07    3.01023e+02
 Pres. DC (bar) Pressure (bar)   Constr. rmsd
   -2.45726e+02    5.35159e+01    0.00000e+00

           Step           Time
      105790000   211580.00000

   Energies (kJ/mol)
        G96Bond       G96Angle    Proper Dih.  Improper Dih.          LJ-14
    2.31307e+03    3.65400e+03    2.73794e+03    1.01603e+03   -2.95959e+02
     Coulomb-14        LJ (SR)  Disper. corr.   Coulomb (SR)   Coul. recip.
    2.81713e+04    5.78436e+04   -4.35370e+03   -4.97488e+05    3.01693e+03
      Potential    Kinetic En.   Total Energy  Conserved En.    Temperature
   -4.03385e+05    7.22738e+04   -3.31111e+05    2.48838e+07    2.99825e+02
 Pres. DC (bar) Pressure (bar)   Constr. rmsd
   -2.46715e+02   -1.67388e+02    0.00000e+00

           Step           Time
      105795000   211590.00000

   Energies (kJ/mol)
        G96Bond       G96Angle    Proper Dih.  Improper Dih.          LJ-14
    2.45101e+03    3.57874e+03    2.80083e+03    1.19870e+03   -2.97436e+02
     Coulomb-14        LJ (SR)  Disper. corr.   Coulomb (SR)   Coul. recip.
    2.81097e+04    5.79599e+04   -4.29137e+03   -4.96275e+05    3.05392e+03
      Potential    Kinetic En.   Total Energy  Conserved En.    Temperature
   -4.01711e+05    7.23673e+04   -3.29344e+05    2.48854e+07    3.00214e+02
 Pres. DC (bar) Pressure (bar)   Constr. rmsd
   -2.39710e+02   -2.58081e+02    0.00000e+00

           Step           Time
      105800000   211600.00000

   Energies (kJ/mol)
        G96Bond       G96Angle    Proper Dih.  Improper Dih.          LJ-14
    2.37723e+03    3.54646e+03    2.84961e+03    1.04437e+03   -3.05796e+02
     Coulomb-14        LJ (SR)  Disper. corr.   Coulomb (SR)   Coul. recip.
    2.80731e+04    5.85924e+04   -4.29924e+03   -4.96539e+05    3.09133e+03
      Potential    Kinetic En.   Total Energy  Conserved En.    Temperature
   -4.01569e+05    7.13782e+04   -3.30191e+05    2.48872e+07    2.96110e+02
 Pres. DC (bar) Pressure (bar)   Constr. rmsd
   -2.40588e+02   -1.88909e+02    0.00000e+00

           Step           Time
      105805000   211610.00000

   Energies (kJ/mol)
        G96Bond       G96Angle    Proper Dih.  Improper Dih.          LJ-14
    2.32537e+03    3.65605e+03    2.88251e+03    1.02291e+03   -3.25700e+02
     Coulomb-14        LJ (SR)  Disper. corr.   Coulomb (SR)   Coul. recip.
    2.83426e+04    5.90610e+04   -4.37533e+03   -4.98452e+05    3.00329e+03
      Potential    Kinetic En.   Total Energy  Conserved En.    Temperature
   -4.02859e+05    7.19767e+04   -3.30883e+05    2.48882e+07    2.98593e+02
 Pres. DC (bar) Pressure (bar)   Constr. rmsd
   -2.49169e+02    2.46015e+02    0.00000e+00

           Step           Time
      105810000   211620.00000

   Energies (kJ/mol)
        G96Bond       G96Angle    Proper Dih.  Improper Dih.          LJ-14
    2.26930e+03    3.64992e+03    2.83972e+03    9.88727e+02   -3.38632e+02
     Coulomb-14        LJ (SR)  Disper. corr.   Coulomb (SR)   Coul. recip.
    2.79820e+04    5.71752e+04   -4.26904e+03   -4.95720e+05    3.05408e+03
      Potential    Kinetic En.   Total Energy  Conserved En.    Temperature
   -4.02369e+05    7.16866e+04   -3.30682e+05    2.48892e+07    2.97389e+02
 Pres. DC (bar) Pressure (bar)   Constr. rmsd
   -2.37225e+02   -4.52125e+02    0.00000e+00

           Step           Time
      105815000   211630.00000

   Energies (kJ/mol)
        G96Bond       G96Angle    Proper Dih.  Improper Dih.          LJ-14
    2.22882e+03    3.39825e+03    2.94591e+03    1.07680e+03   -3.06657e+02
     Coulomb-14        LJ (SR)  Disper. corr.   Coulomb (SR)   Coul. recip.
    2.82096e+04    5.72436e+04   -4.28466e+03   -4.95225e+05    3.01353e+03
      Potential    Kinetic En.   Total Energy  Conserved En.    Temperature
   -4.01700e+05    7.20496e+04   -3.29650e+05    2.48906e+07    2.98896e+02
 Pres. DC (bar) Pressure (bar)   Constr. rmsd
   -2.38962e+02   -4.06988e+02    0.00000e+00

           Step           Time
      105820000   211640.00000

   Energies (kJ/mol)
        G96Bond       G96Angle    Proper Dih.  Improper Dih.          LJ-14
    2.45136e+03    3.77072e+03    2.78377e+03    1.15513e+03   -2.90644e+02
     Coulomb-14        LJ (SR)  Disper. corr.   Coulomb (SR)   Coul. recip.
    2.80890e+04    5.86144e+04   -4.30724e+03   -4.96201e+05    3.10686e+03
      Potential    Kinetic En.   Total Energy  Conserved En.    Temperature
   -4.00828e+05    7.24981e+04   -3.28330e+05    2.48909e+07    3.00756e+02
 Pres. DC (bar) Pressure (bar)   Constr. rmsd
   -2.41484e+02    1.95613e+01    0.00000e+00

           Step           Time
      105825000   211650.00000

   Energies (kJ/mol)
        G96Bond       G96Angle    Proper Dih.  Improper Dih.          LJ-14
    2.36194e+03    3.65165e+03    2.81606e+03    1.05255e+03   -3.49955e+02
     Coulomb-14        LJ (SR)  Disper. corr.   Coulomb (SR)   Coul. recip.
    2.81031e+04    5.80115e+04   -4.31028e+03   -4.97266e+05    3.12145e+03
      Potential    Kinetic En.   Total Energy  Conserved En.    Temperature
   -4.02808e+05    7.28551e+04   -3.29953e+05    2.48914e+07    3.02237e+02
 Pres. DC (bar) Pressure (bar)   Constr. rmsd
   -2.41825e+02   -4.06701e+02    0.00000e+00

           Step           Time
      105830000   211660.00000

   Energies (kJ/mol)
        G96Bond       G96Angle    Proper Dih.  Improper Dih.          LJ-14
    2.26605e+03    3.43779e+03    2.83934e+03    9.54424e+02   -3.41346e+02
     Coulomb-14        LJ (SR)  Disper. corr.   Coulomb (SR)   Coul. recip.
    2.80739e+04    5.97692e+04   -4.37958e+03   -5.00345e+05    2.98562e+03
      Potential    Kinetic En.   Total Energy  Conserved En.    Temperature
   -4.04740e+05    7.21631e+04   -3.32577e+05    2.48923e+07    2.99366e+02
 Pres. DC (bar) Pressure (bar)   Constr. rmsd
   -2.49653e+02    1.86477e+02    0.00000e+00

           Step           Time
      105835000   211670.00000

   Energies (kJ/mol)
        G96Bond       G96Angle    Proper Dih.  Improper Dih.          LJ-14
    2.23500e+03    3.75357e+03    2.84712e+03    1.11452e+03   -3.12804e+02
     Coulomb-14        LJ (SR)  Disper. corr.   Coulomb (SR)   Coul. recip.
    2.79976e+04    5.81744e+04   -4.38101e+03   -4.97480e+05    3.02314e+03
      Potential    Kinetic En.   Total Energy  Conserved En.    Temperature
   -4.03028e+05    7.19875e+04   -3.31040e+05    2.48928e+07    2.98638e+02
 Pres. DC (bar) Pressure (bar)   Constr. rmsd
   -2.49816e+02    1.09282e+02    0.00000e+00

           Step           Time
      105840000   211680.00000

   Energies (kJ/mol)
        G96Bond       G96Angle    Proper Dih.  Improper Dih.          LJ-14
    2.24206e+03    3.76611e+03    2.72512e+03    1.06863e+03   -2.57937e+02
     Coulomb-14        LJ (SR)  Disper. corr.   Coulomb (SR)   Coul. recip.
    2.80543e+04    5.70116e+04   -4.28638e+03   -4.95230e+05    3.06645e+03
      Potential    Kinetic En.   Total Energy  Conserved En.    Temperature
   -4.01840e+05    7.23427e+04   -3.29497e+05    2.48934e+07    3.00111e+02
 Pres. DC (bar) Pressure (bar)   Constr. rmsd
   -2.39153e+02   -5.06004e+02    0.00000e+00

           Step           Time
      105845000   211690.00000

   Energies (kJ/mol)
        G96Bond       G96Angle    Proper Dih.  Improper Dih.          LJ-14
    2.28187e+03    3.57542e+03    2.84579e+03    1.02175e+03   -2.89319e+02
     Coulomb-14        LJ (SR)  Disper. corr.   Coulomb (SR)   Coul. recip.
    2.79603e+04    5.84532e+04   -4.32077e+03   -4.97716e+05    3.06151e+03
      Potential    Kinetic En.   Total Energy  Conserved En.    Temperature
   -4.03126e+05    7.19706e+04   -3.31156e+05    2.48938e+07    2.98568e+02
 Pres. DC (bar) Pressure (bar)   Constr. rmsd
   -2.43002e+02   -1.25337e+02    0.00000e+00

           Step           Time
      105850000   211700.00000

   Energies (kJ/mol)
        G96Bond       G96Angle    Proper Dih.  Improper Dih.          LJ-14
    2.21918e+03    3.66931e+03    2.85850e+03    1.08501e+03   -2.79642e+02
     Coulomb-14        LJ (SR)  Disper. corr.   Coulomb (SR)   Coul. recip.
    2.80384e+04    5.96735e+04   -4.34636e+03   -5.01170e+05    3.01346e+03
      Potential    Kinetic En.   Total Energy  Conserved En.    Temperature
   -4.05239e+05    7.32496e+04   -3.31989e+05    2.48941e+07    3.03873e+02
 Pres. DC (bar) Pressure (bar)   Constr. rmsd
   -2.45885e+02    1.04044e+02    0.00000e+00

           Step           Time
      105855000   211710.00000

   Energies (kJ/mol)
        G96Bond       G96Angle    Proper Dih.  Improper Dih.          LJ-14
    2.30114e+03    3.67118e+03    2.78357e+03    1.18829e+03   -3.22480e+02
     Coulomb-14        LJ (SR)  Disper. corr.   Coulomb (SR)   Coul. recip.
    2.81362e+04    6.00806e+04   -4.36833e+03   -4.99440e+05    3.04089e+03
      Potential    Kinetic En.   Total Energy  Conserved En.    Temperature
   -4.02929e+05    7.21092e+04   -3.30820e+05    2.48951e+07    2.99143e+02
 Pres. DC (bar) Pressure (bar)   Constr. rmsd
   -2.48374e+02    4.23319e+02    0.00000e+00

           Step           Time
      105860000   211720.00000

   Energies (kJ/mol)
        G96Bond       G96Angle    Proper Dih.  Improper Dih.          LJ-14
    2.26154e+03    3.69554e+03    2.72397e+03    1.17056e+03   -2.55587e+02
     Coulomb-14        LJ (SR)  Disper. corr.   Coulomb (SR)   Coul. recip.
    2.80912e+04    5.94850e+04   -4.33900e+03   -4.99064e+05    2.96070e+03
      Potential    Kinetic En.   Total Energy  Conserved En.    Temperature
   -4.03270e+05    7.23562e+04   -3.30914e+05    2.48963e+07    3.00167e+02
 Pres. DC (bar) Pressure (bar)   Constr. rmsd
   -2.45054e+02    4.04091e+02    0.00000e+00

           Step           Time
      105865000   211730.00000

   Energies (kJ/mol)
        G96Bond       G96Angle    Proper Dih.  Improper Dih.          LJ-14
    2.28869e+03    3.51642e+03    2.76393e+03    1.04708e+03   -2.53969e+02
     Coulomb-14        LJ (SR)  Disper. corr.   Coulomb (SR)   Coul. recip.
    2.80326e+04    5.76771e+04   -4.27777e+03   -4.96379e+05    2.97924e+03
      Potential    Kinetic En.   Total Energy  Conserved En.    Temperature
   -4.02605e+05    7.30333e+04   -3.29572e+05    2.48967e+07    3.02976e+02
 Pres. DC (bar) Pressure (bar)   Constr. rmsd
   -2.38195e+02   -4.38869e+02    0.00000e+00

           Step           Time
      105870000   211740.00000

   Energies (kJ/mol)
        G96Bond       G96Angle    Proper Dih.  Improper Dih.          LJ-14
    2.29306e+03    3.53928e+03    2.79550e+03    1.14467e+03   -2.91567e+02
     Coulomb-14        LJ (SR)  Disper. corr.   Coulomb (SR)   Coul. recip.
    2.80444e+04    5.93838e+04   -4.36264e+03   -5.00379e+05    2.99218e+03
      Potential    Kinetic En.   Total Energy  Conserved En.    Temperature
   -4.04841e+05    7.27355e+04   -3.32105e+05    2.48976e+07    3.01741e+02
 Pres. DC (bar) Pressure (bar)   Constr. rmsd
   -2.47729e+02    1.86113e+02    0.00000e+00

           Step           Time
      105875000   211750.00000

   Energies (kJ/mol)
        G96Bond       G96Angle    Proper Dih.  Improper Dih.          LJ-14
    2.38869e+03    3.67696e+03    2.79095e+03    1.20675e+03   -3.53271e+02
     Coulomb-14        LJ (SR)  Disper. corr.   Coulomb (SR)   Coul. recip.
    2.79887e+04    5.90768e+04   -4.30384e+03   -4.98443e+05    3.01462e+03
      Potential    Kinetic En.   Total Energy  Conserved En.    Temperature
   -4.02957e+05    7.29821e+04   -3.29975e+05    2.48982e+07    3.02764e+02
 Pres. DC (bar) Pressure (bar)   Constr. rmsd
   -2.41103e+02   -1.58004e+02    0.00000e+00

           Step           Time
      105880000   211760.00000

   Energies (kJ/mol)
        G96Bond       G96Angle    Proper Dih.  Improper Dih.          LJ-14
    2.57136e+03    3.47352e+03    2.79740e+03    1.07400e+03   -3.07351e+02
     Coulomb-14        LJ (SR)  Disper. corr.   Coulomb (SR)   Coul. recip.
    2.80423e+04    5.78155e+04   -4.31311e+03   -4.96149e+05    2.97830e+03
      Potential    Kinetic En.   Total Energy  Conserved En.    Temperature
   -4.02017e+05    7.23665e+04   -3.29650e+05    2.49005e+07    3.00210e+02
 Pres. DC (bar) Pressure (bar)   Constr. rmsd
   -2.42142e+02   -5.42463e+02    0.00000e+00

           Step           Time
      105885000   211770.00000

   Energies (kJ/mol)
        G96Bond       G96Angle    Proper Dih.  Improper Dih.          LJ-14
    2.24370e+03    3.73477e+03    2.74226e+03    1.12162e+03   -2.74654e+02
     Coulomb-14        LJ (SR)  Disper. corr.   Coulomb (SR)   Coul. recip.
    2.80518e+04    5.87235e+04   -4.30470e+03   -4.98819e+05    3.00588e+03
      Potential    Kinetic En.   Total Energy  Conserved En.    Temperature
   -4.03775e+05    7.24136e+04   -3.31361e+05    2.49035e+07    3.00405e+02
 Pres. DC (bar) Pressure (bar)   Constr. rmsd
   -2.41200e+02   -1.60340e+02    0.00000e+00

           Step           Time
      105890000   211780.00000

   Energies (kJ/mol)
        G96Bond       G96Angle    Proper Dih.  Improper Dih.          LJ-14
    2.35628e+03    3.80117e+03    2.73187e+03    1.12367e+03   -3.06286e+02
     Coulomb-14        LJ (SR)  Disper. corr.   Coulomb (SR)   Coul. recip.
    2.81437e+04    5.95937e+04   -4.33243e+03   -4.99607e+05    3.02134e+03
      Potential    Kinetic En.   Total Energy  Conserved En.    Temperature
   -4.03474e+05    7.23301e+04   -3.31144e+05    2.49039e+07    3.00059e+02
 Pres. DC (bar) Pressure (bar)   Constr. rmsd
   -2.44313e+02   -2.90599e+01    0.00000e+00

           Step           Time
      105895000   211790.00000

   Energies (kJ/mol)
        G96Bond       G96Angle    Proper Dih.  Improper Dih.          LJ-14
    2.30469e+03    3.62701e+03    2.72808e+03    1.07183e+03   -3.44593e+02
     Coulomb-14        LJ (SR)  Disper. corr.   Coulomb (SR)   Coul. recip.
    2.81810e+04    5.94437e+04   -4.34330e+03   -4.99713e+05    3.13175e+03
      Potential    Kinetic En.   Total Energy  Conserved En.    Temperature
   -4.03913e+05    7.24447e+04   -3.31468e+05    2.49056e+07    3.00534e+02
 Pres. DC (bar) Pressure (bar)   Constr. rmsd
   -2.45539e+02   -7.90615e+01    0.00000e+00

           Step           Time
      105900000   211800.00000

   Energies (kJ/mol)
        G96Bond       G96Angle    Proper Dih.  Improper Dih.          LJ-14
    2.34753e+03    3.66766e+03    2.80343e+03    1.12779e+03   -2.93857e+02
     Coulomb-14        LJ (SR)  Disper. corr.   Coulomb (SR)   Coul. recip.
    2.81507e+04    5.78067e+04   -4.33551e+03   -4.96638e+05    2.97194e+03
      Potential    Kinetic En.   Total Energy  Conserved En.    Temperature
   -4.02392e+05    7.27957e+04   -3.29596e+05    2.49062e+07    3.01990e+02
 Pres. DC (bar) Pressure (bar)   Constr. rmsd
   -2.44661e+02    9.98409e+01    0.00000e+00

           Step           Time
      105905000   211810.00000

   Energies (kJ/mol)
        G96Bond       G96Angle    Proper Dih.  Improper Dih.          LJ-14
    2.23418e+03    3.49045e+03    2.82958e+03    1.09776e+03   -2.85482e+02
     Coulomb-14        LJ (SR)  Disper. corr.   Coulomb (SR)   Coul. recip.
    2.82016e+04    5.98715e+04   -4.36678e+03   -5.00538e+05    3.02140e+03
      Potential    Kinetic En.   Total Energy  Conserved En.    Temperature
   -4.04443e+05    7.15300e+04   -3.32913e+05    2.49074e+07    2.96740e+02
 Pres. DC (bar) Pressure (bar)   Constr. rmsd
   -2.48198e+02    2.59470e+02    0.00000e+00

           Step           Time
      105910000   211820.00000

   Energies (kJ/mol)
        G96Bond       G96Angle    Proper Dih.  Improper Dih.          LJ-14
    2.39683e+03    3.62915e+03    2.85772e+03    1.14578e+03   -2.47377e+02
     Coulomb-14        LJ (SR)  Disper. corr.   Coulomb (SR)   Coul. recip.
    2.82626e+04    6.04554e+04   -4.36191e+03   -5.00148e+05    2.97098e+03
      Potential    Kinetic En.   Total Energy  Conserved En.    Temperature
   -4.03038e+05    7.29970e+04   -3.30041e+05    2.49083e+07    3.02826e+02
 Pres. DC (bar) Pressure (bar)   Constr. rmsd
   -2.47645e+02    2.89694e+02    0.00000e+00

           Step           Time
      105915000   211830.00000

   Energies (kJ/mol)
        G96Bond       G96Angle    Proper Dih.  Improper Dih.          LJ-14
    2.34528e+03    3.85776e+03    2.84895e+03    1.15028e+03   -3.21340e+02
     Coulomb-14        LJ (SR)  Disper. corr.   Coulomb (SR)   Coul. recip.
    2.78541e+04    5.83662e+04   -4.30813e+03   -4.97585e+05    3.07054e+03
      Potential    Kinetic En.   Total Energy  Conserved En.    Temperature
   -4.02722e+05    7.24059e+04   -3.30316e+05    2.49098e+07    3.00374e+02
 Pres. DC (bar) Pressure (bar)   Constr. rmsd
   -2.41584e+02   -1.42924e+02    0.00000e+00

           Step           Time
      105920000   211840.00000

   Energies (kJ/mol)
        G96Bond       G96Angle    Proper Dih.  Improper Dih.          LJ-14
    2.33603e+03    3.75922e+03    2.94643e+03    1.13726e+03   -2.34442e+02
     Coulomb-14        LJ (SR)  Disper. corr.   Coulomb (SR)   Coul. recip.
    2.81625e+04    5.92231e+04   -4.38076e+03   -4.98980e+05    2.88078e+03
      Potential    Kinetic En.   Total Energy  Conserved En.    Temperature
   -4.03150e+05    7.28008e+04   -3.30349e+05    2.49108e+07    3.02012e+02
 Pres. DC (bar) Pressure (bar)   Constr. rmsd
   -2.49788e+02    2.94050e+02    0.00000e+00

           Step           Time
      105925000   211850.00000

   Energies (kJ/mol)
        G96Bond       G96Angle    Proper Dih.  Improper Dih.          LJ-14
    2.27454e+03    3.84345e+03    2.73233e+03    1.08204e+03   -2.82649e+02
     Coulomb-14        LJ (SR)  Disper. corr.   Coulomb (SR)   Coul. recip.
    2.81243e+04    5.80198e+04   -4.27148e+03   -4.96686e+05    3.04090e+03
      Potential    Kinetic En.   Total Energy  Conserved En.    Temperature
   -4.02122e+05    7.24506e+04   -3.29672e+05    2.49125e+07    3.00559e+02
 Pres. DC (bar) Pressure (bar)   Constr. rmsd
   -2.37496e+02   -3.77227e+02    0.00000e+00

           Step           Time
      105930000   211860.00000

   Energies (kJ/mol)
        G96Bond       G96Angle    Proper Dih.  Improper Dih.          LJ-14
    2.31172e+03    3.74919e+03    2.82374e+03    1.03300e+03   -2.79379e+02
     Coulomb-14        LJ (SR)  Disper. corr.   Coulomb (SR)   Coul. recip.
    2.81494e+04    5.96741e+04   -4.37204e+03   -5.00660e+05    2.99598e+03
      Potential    Kinetic En.   Total Energy  Conserved En.    Temperature
   -4.04574e+05    7.19005e+04   -3.32674e+05    2.49147e+07    2.98277e+02
 Pres. DC (bar) Pressure (bar)   Constr. rmsd
   -2.48796e+02    3.55302e+02    0.00000e+00

           Step           Time
      105935000   211870.00000

   Energies (kJ/mol)
        G96Bond       G96Angle    Proper Dih.  Improper Dih.          LJ-14
    2.30485e+03    3.78225e+03    2.74164e+03    1.07059e+03   -2.38922e+02
     Coulomb-14        LJ (SR)  Disper. corr.   Coulomb (SR)   Coul. recip.
    2.82018e+04    5.76788e+04   -4.25853e+03   -4.95063e+05    2.94728e+03
      Potential    Kinetic En.   Total Energy  Conserved En.    Temperature
   -4.00833e+05    7.14462e+04   -3.29387e+05    2.49165e+07    2.96392e+02
 Pres. DC (bar) Pressure (bar)   Constr. rmsd
   -2.36060e+02   -2.41312e+02    0.00000e+00

           Step           Time
      105940000   211880.00000

   Energies (kJ/mol)
        G96Bond       G96Angle    Proper Dih.  Improper Dih.          LJ-14
    2.33529e+03    3.67480e+03    2.85380e+03    1.07689e+03   -2.96916e+02
     Coulomb-14        LJ (SR)  Disper. corr.   Coulomb (SR)   Coul. recip.
    2.82837e+04    5.84311e+04   -4.28948e+03   -4.96628e+05    3.01383e+03
      Potential    Kinetic En.   Total Energy  Conserved En.    Temperature
   -4.01545e+05    7.19905e+04   -3.29554e+05    2.49188e+07    2.98650e+02
 Pres. DC (bar) Pressure (bar)   Constr. rmsd
   -2.39500e+02   -5.20954e+01    0.00000e+00

           Step           Time
      105945000   211890.00000

   Energies (kJ/mol)
        G96Bond       G96Angle    Proper Dih.  Improper Dih.          LJ-14
    2.38594e+03    3.65096e+03    2.85207e+03    1.06043e+03   -2.63652e+02
     Coulomb-14        LJ (SR)  Disper. corr.   Coulomb (SR)   Coul. recip.
    2.82580e+04    5.87809e+04   -4.30424e+03   -4.98895e+05    3.02791e+03
      Potential    Kinetic En.   Total Energy  Conserved En.    Temperature
   -4.03446e+05    7.23397e+04   -3.31107e+05    2.49205e+07    3.00099e+02
 Pres. DC (bar) Pressure (bar)   Constr. rmsd
   -2.41148e+02   -9.87955e+01    0.00000e+00

           Step           Time
      105950000   211900.00000

   Energies (kJ/mol)
        G96Bond       G96Angle    Proper Dih.  Improper Dih.          LJ-14
    2.34559e+03    3.45816e+03    2.72691e+03    1.09154e+03   -2.97317e+02
     Coulomb-14        LJ (SR)  Disper. corr.   Coulomb (SR)   Coul. recip.
    2.80037e+04    6.00673e+04   -4.36717e+03   -5.00789e+05    2.97325e+03
      Potential    Kinetic En.   Total Energy  Conserved En.    Temperature
   -4.04787e+05    7.20704e+04   -3.32717e+05    2.49227e+07    2.98982e+02
 Pres. DC (bar) Pressure (bar)   Constr. rmsd
   -2.48242e+02    1.75811e+02    0.00000e+00

           Step           Time
      105955000   211910.00000

   Energies (kJ/mol)
        G96Bond       G96Angle    Proper Dih.  Improper Dih.          LJ-14
    2.36157e+03    3.68552e+03    2.70080e+03    1.10106e+03   -2.69678e+02
     Coulomb-14        LJ (SR)  Disper. corr.   Coulomb (SR)   Coul. recip.
    2.79323e+04    5.79537e+04   -4.31004e+03   -4.96491e+05    3.05404e+03
      Potential    Kinetic En.   Total Energy  Conserved En.    Temperature
   -4.02282e+05    7.27505e+04   -3.29531e+05    2.49239e+07    3.01803e+02
 Pres. DC (bar) Pressure (bar)   Constr. rmsd
   -2.41797e+02   -1.28107e+02    0.00000e+00

           Step           Time
      105960000   211920.00000

   Energies (kJ/mol)
        G96Bond       G96Angle    Proper Dih.  Improper Dih.          LJ-14
    2.27670e+03    3.68378e+03    2.86567e+03    1.04340e+03   -2.89476e+02
     Coulomb-14        LJ (SR)  Disper. corr.   Coulomb (SR)   Coul. recip.
    2.82944e+04    5.82444e+04   -4.37683e+03   -4.98779e+05    2.96798e+03
      Potential    Kinetic En.   Total Energy  Conserved En.    Temperature
   -4.04069e+05    7.25811e+04   -3.31488e+05    2.49251e+07    3.01100e+02
 Pres. DC (bar) Pressure (bar)   Constr. rmsd
   -2.49340e+02    1.56476e+02    0.00000e+00

           Step           Time
      105965000   211930.00000

   Energies (kJ/mol)
        G96Bond       G96Angle    Proper Dih.  Improper Dih.          LJ-14
    2.18173e+03    3.75341e+03    2.83446e+03    1.20420e+03   -2.62969e+02
     Coulomb-14        LJ (SR)  Disper. corr.   Coulomb (SR)   Coul. recip.
    2.80370e+04    5.91125e+04   -4.35478e+03   -4.99460e+05    2.95633e+03
      Potential    Kinetic En.   Total Energy  Conserved En.    Temperature
   -4.03998e+05    7.23622e+04   -3.31636e+05    2.49259e+07    3.00192e+02
 Pres. DC (bar) Pressure (bar)   Constr. rmsd
   -2.46837e+02    1.75279e+02    0.00000e+00

           Step           Time
      105970000   211940.00000

   Energies (kJ/mol)
        G96Bond       G96Angle    Proper Dih.  Improper Dih.          LJ-14
    2.28636e+03    3.63864e+03    2.82685e+03    1.16319e+03   -3.08261e+02
     Coulomb-14        LJ (SR)  Disper. corr.   Coulomb (SR)   Coul. recip.
    2.81182e+04    6.01889e+04   -4.35044e+03   -4.99343e+05    3.00827e+03
      Potential    Kinetic En.   Total Energy  Conserved En.    Temperature
   -4.02771e+05    7.17733e+04   -3.30998e+05    2.49277e+07    2.97749e+02
 Pres. DC (bar) Pressure (bar)   Constr. rmsd
   -2.46346e+02    3.52772e+02    0.00000e+00

           Step           Time
      105975000   211950.00000

   Energies (kJ/mol)
        G96Bond       G96Angle    Proper Dih.  Improper Dih.          LJ-14
    2.36715e+03    3.90753e+03    2.80286e+03    1.11000e+03   -2.87293e+02
     Coulomb-14        LJ (SR)  Disper. corr.   Coulomb (SR)   Coul. recip.
    2.78647e+04    5.84257e+04   -4.28994e+03   -4.96702e+05    3.03441e+03
      Potential    Kinetic En.   Total Energy  Conserved En.    Temperature
   -4.01767e+05    7.26075e+04   -3.29159e+05    2.49287e+07    3.01210e+02
 Pres. DC (bar) Pressure (bar)   Constr. rmsd
   -2.39551e+02   -7.49813e+01    0.00000e+00

           Step           Time
      105980000   211960.00000

   Energies (kJ/mol)
        G96Bond       G96Angle    Proper Dih.  Improper Dih.          LJ-14
    2.41683e+03    3.76773e+03    2.78821e+03    1.13308e+03   -2.87215e+02
     Coulomb-14        LJ (SR)  Disper. corr.   Coulomb (SR)   Coul. recip.
    2.79230e+04    6.04281e+04   -4.34397e+03   -4.99823e+05    2.94308e+03
      Potential    Kinetic En.   Total Energy  Conserved En.    Temperature
   -4.03054e+05    7.19974e+04   -3.31056e+05    2.49298e+07    2.98679e+02
 Pres. DC (bar) Pressure (bar)   Constr. rmsd
   -2.45615e+02    2.69282e+02    0.00000e+00

           Step           Time
      105985000   211970.00000

   Energies (kJ/mol)
        G96Bond       G96Angle    Proper Dih.  Improper Dih.          LJ-14
    2.24241e+03    3.73684e+03    2.83738e+03    1.18385e+03   -2.87129e+02
     Coulomb-14        LJ (SR)  Disper. corr.   Coulomb (SR)   Coul. recip.
    2.82070e+04    5.82186e+04   -4.34557e+03   -4.97955e+05    3.01613e+03
      Potential    Kinetic En.   Total Energy  Conserved En.    Temperature
   -4.03145e+05    7.27583e+04   -3.30387e+05    2.49301e+07    3.01835e+02
 Pres. DC (bar) Pressure (bar)   Constr. rmsd
   -2.45795e+02   -2.21322e+02    0.00000e+00

           Step           Time
      105990000   211980.00000

   Energies (kJ/mol)
        G96Bond       G96Angle    Proper Dih.  Improper Dih.          LJ-14
    2.42877e+03    3.74761e+03    2.89024e+03    1.12080e+03   -3.06696e+02
     Coulomb-14        LJ (SR)  Disper. corr.   Coulomb (SR)   Coul. recip.
    2.79290e+04    5.90181e+04   -4.32850e+03   -4.98421e+05    3.02039e+03
      Potential    Kinetic En.   Total Energy  Conserved En.    Temperature
   -4.02901e+05    7.22748e+04   -3.30626e+05    2.49306e+07    2.99829e+02
 Pres. DC (bar) Pressure (bar)   Constr. rmsd
   -2.43870e+02    3.39064e+01    0.00000e+00

           Step           Time
      105995000   211990.00000

   Energies (kJ/mol)
        G96Bond       G96Angle    Proper Dih.  Improper Dih.          LJ-14
    2.33850e+03    3.61155e+03    2.77198e+03    1.06352e+03   -2.82463e+02
     Coulomb-14        LJ (SR)  Disper. corr.   Coulomb (SR)   Coul. recip.
    2.79616e+04    5.82014e+04   -4.30548e+03   -4.98164e+05    2.96708e+03
      Potential    Kinetic En.   Total Energy  Conserved En.    Temperature
   -4.03837e+05    7.25297e+04   -3.31307e+05    2.49313e+07    3.00887e+02
 Pres. DC (bar) Pressure (bar)   Constr. rmsd
   -2.41287e+02   -4.54847e+02    0.00000e+00

           Step           Time
      106000000   212000.00000

   Energies (kJ/mol)
        G96Bond       G96Angle    Proper Dih.  Improper Dih.          LJ-14
    2.37803e+03    3.61662e+03    2.80328e+03    1.06208e+03   -2.21497e+02
     Coulomb-14        LJ (SR)  Disper. corr.   Coulomb (SR)   Coul. recip.
    2.79486e+04    5.85782e+04   -4.27628e+03   -4.96455e+05    3.07339e+03
      Potential    Kinetic En.   Total Energy  Conserved En.    Temperature
   -4.01492e+05    7.28830e+04   -3.28609e+05    2.49331e+07    3.02353e+02
 Pres. DC (bar) Pressure (bar)   Constr. rmsd
   -2.38029e+02   -7.34228e+01    0.00000e+00

           Step           Time
      106005000   212010.00000

   Energies (kJ/mol)
        G96Bond       G96Angle    Proper Dih.  Improper Dih.          LJ-14
    2.30121e+03    3.71877e+03    2.86304e+03    1.16365e+03   -2.83345e+02
     Coulomb-14        LJ (SR)  Disper. corr.   Coulomb (SR)   Coul. recip.
    2.82207e+04    5.83265e+04   -4.31429e+03   -4.97205e+05    3.00085e+03
      Potential    Kinetic En.   Total Energy  Conserved En.    Temperature
   -4.02208e+05    7.26829e+04   -3.29525e+05    2.49346e+07    3.01522e+02
 Pres. DC (bar) Pressure (bar)   Constr. rmsd
   -2.42274e+02   -4.09357e+01    0.00000e+00

           Step           Time
      106010000   212020.00000

   Energies (kJ/mol)
        G96Bond       G96Angle    Proper Dih.  Improper Dih.          LJ-14
    2.32857e+03    3.59760e+03    2.84297e+03    1.07612e+03   -1.67230e+02
     Coulomb-14        LJ (SR)  Disper. corr.   Coulomb (SR)   Coul. recip.
    2.79330e+04    5.88160e+04   -4.36757e+03   -4.97938e+05    3.05844e+03
      Potential    Kinetic En.   Total Energy  Conserved En.    Temperature
   -4.02820e+05    7.24890e+04   -3.30331e+05    2.49356e+07    3.00718e+02
 Pres. DC (bar) Pressure (bar)   Constr. rmsd
   -2.48288e+02    3.08029e+02    0.00000e+00

           Step           Time
      106015000   212030.00000

   Energies (kJ/mol)
        G96Bond       G96Angle    Proper Dih.  Improper Dih.          LJ-14
    2.32412e+03    3.77754e+03    2.77612e+03    1.15742e+03   -2.81506e+02
     Coulomb-14        LJ (SR)  Disper. corr.   Coulomb (SR)   Coul. recip.
    2.79900e+04    5.93942e+04   -4.34507e+03   -4.99492e+05    3.02308e+03
      Potential    Kinetic En.   Total Energy  Conserved En.    Temperature
   -4.03676e+05    7.16440e+04   -3.32032e+05    2.49368e+07    2.97213e+02
 Pres. DC (bar) Pressure (bar)   Constr. rmsd
   -2.45739e+02    8.50566e+01    0.00000e+00

           Step           Time
      106020000   212040.00000

   Energies (kJ/mol)
        G96Bond       G96Angle    Proper Dih.  Improper Dih.          LJ-14
    2.39773e+03    3.71705e+03    2.80201e+03    1.06073e+03   -2.30729e+02
     Coulomb-14        LJ (SR)  Disper. corr.   Coulomb (SR)   Coul. recip.
    2.79226e+04    5.81124e+04   -4.30813e+03   -4.95700e+05    3.05198e+03
      Potential    Kinetic En.   Total Energy  Conserved En.    Temperature
   -4.01174e+05    7.25760e+04   -3.28599e+05    2.49390e+07    3.01079e+02
 Pres. DC (bar) Pressure (bar)   Constr. rmsd
   -2.41584e+02   -1.12356e+02    0.00000e+00

           Step           Time
      106025000   212050.00000

   Energies (kJ/mol)
        G96Bond       G96Angle    Proper Dih.  Improper Dih.          LJ-14
    2.39872e+03    3.62795e+03    2.91812e+03    1.10987e+03   -2.41880e+02
     Coulomb-14        LJ (SR)  Disper. corr.   Coulomb (SR)   Coul. recip.
    2.78102e+04    6.14435e+04   -4.39532e+03   -5.01840e+05    2.96094e+03
      Potential    Kinetic En.   Total Energy  Conserved En.    Temperature
   -4.04208e+05    7.22474e+04   -3.31961e+05    2.49411e+07    2.99716e+02
 Pres. DC (bar) Pressure (bar)   Constr. rmsd
   -2.51449e+02    5.77739e+02    0.00000e+00

           Step           Time
      106030000   212060.00000

   Energies (kJ/mol)
        G96Bond       G96Angle    Proper Dih.  Improper Dih.          LJ-14
    2.22801e+03    3.75161e+03    2.88632e+03    1.12148e+03   -2.64593e+02
     Coulomb-14        LJ (SR)  Disper. corr.   Coulomb (SR)   Coul. recip.
    2.77689e+04    5.99528e+04   -4.35627e+03   -4.99990e+05    3.04230e+03
      Potential    Kinetic En.   Total Energy  Conserved En.    Temperature
   -4.03859e+05    7.29971e+04   -3.30862e+05    2.49416e+07    3.02826e+02
 Pres. DC (bar) Pressure (bar)   Constr. rmsd
   -2.47006e+02    2.72046e+02    0.00000e+00

           Step           Time
      106035000   212070.00000

   Energies (kJ/mol)
        G96Bond       G96Angle    Proper Dih.  Improper Dih.          LJ-14
    2.32028e+03    3.54114e+03    2.82083e+03    1.10416e+03   -2.78839e+02
     Coulomb-14        LJ (SR)  Disper. corr.   Coulomb (SR)   Coul. recip.
    2.80900e+04    5.89913e+04   -4.34458e+03   -4.98740e+05    3.05168e+03
      Potential    Kinetic En.   Total Energy  Conserved En.    Temperature
   -4.03444e+05    7.21146e+04   -3.31329e+05    2.49421e+07    2.99165e+02
 Pres. DC (bar) Pressure (bar)   Constr. rmsd
   -2.45684e+02    5.71551e+01    0.00000e+00

           Step           Time
      106040000   212080.00000

   Energies (kJ/mol)
        G96Bond       G96Angle    Proper Dih.  Improper Dih.          LJ-14
    2.47183e+03    3.50785e+03    2.87823e+03    1.08398e+03   -2.73214e+02
     Coulomb-14        LJ (SR)  Disper. corr.   Coulomb (SR)   Coul. recip.
    2.79607e+04    5.86309e+04   -4.35897e+03   -4.97420e+05    2.98542e+03
      Potential    Kinetic En.   Total Energy  Conserved En.    Temperature
   -4.02533e+05    7.21278e+04   -3.30405e+05    2.49431e+07    2.99220e+02
 Pres. DC (bar) Pressure (bar)   Constr. rmsd
   -2.47312e+02   -4.72485e+01    0.00000e+00

           Step           Time
      106045000   212090.00000

   Energies (kJ/mol)
        G96Bond       G96Angle    Proper Dih.  Improper Dih.          LJ-14
    2.24413e+03    3.59950e+03    2.94520e+03    1.13818e+03   -2.80630e+02
     Coulomb-14        LJ (SR)  Disper. corr.   Coulomb (SR)   Coul. recip.
    2.78142e+04    5.89619e+04   -4.32136e+03   -4.97925e+05    3.04798e+03
      Potential    Kinetic En.   Total Energy  Conserved En.    Temperature
   -4.02776e+05    7.20728e+04   -3.30703e+05    2.49439e+07    2.98992e+02
 Pres. DC (bar) Pressure (bar)   Constr. rmsd
   -2.43067e+02    3.76712e+01    0.00000e+00

           Step           Time
      106050000   212100.00000

   Energies (kJ/mol)
        G96Bond       G96Angle    Proper Dih.  Improper Dih.          LJ-14
    2.41889e+03    3.72389e+03    2.91901e+03    1.08055e+03   -3.36550e+02
     Coulomb-14        LJ (SR)  Disper. corr.   Coulomb (SR)   Coul. recip.
    2.79589e+04    5.94002e+04   -4.37161e+03   -4.99276e+05    2.99269e+03
      Potential    Kinetic En.   Total Energy  Conserved En.    Temperature
   -4.03490e+05    7.19145e+04   -3.31575e+05    2.49449e+07    2.98335e+02
 Pres. DC (bar) Pressure (bar)   Constr. rmsd
   -2.48747e+02   -2.99617e+01    0.00000e+00

           Step           Time
      106055000   212110.00000

   Energies (kJ/mol)
        G96Bond       G96Angle    Proper Dih.  Improper Dih.          LJ-14
    2.28487e+03    3.56194e+03    2.95677e+03    1.10741e+03   -2.54930e+02
     Coulomb-14        LJ (SR)  Disper. corr.   Coulomb (SR)   Coul. recip.
    2.79562e+04    5.82025e+04   -4.37163e+03   -4.96788e+05    3.06357e+03
      Potential    Kinetic En.   Total Energy  Conserved En.    Temperature
   -4.02281e+05    7.28331e+04   -3.29448e+05    2.49468e+07    3.02146e+02
 Pres. DC (bar) Pressure (bar)   Constr. rmsd
   -2.48748e+02    1.96825e+02    0.00000e+00

           Step           Time
      106060000   212120.00000

   Energies (kJ/mol)
        G96Bond       G96Angle    Proper Dih.  Improper Dih.          LJ-14
    2.23768e+03    3.60934e+03    2.75465e+03    1.07814e+03   -2.79510e+02
     Coulomb-14        LJ (SR)  Disper. corr.   Coulomb (SR)   Coul. recip.
    2.79481e+04    5.91782e+04   -4.35396e+03   -4.99306e+05    3.00258e+03
      Potential    Kinetic En.   Total Energy  Conserved En.    Temperature
   -4.04130e+05    7.16940e+04   -3.32436e+05    2.49474e+07    2.97420e+02
 Pres. DC (bar) Pressure (bar)   Constr. rmsd
   -2.46745e+02    4.36347e+01    0.00000e+00

           Step           Time
      106065000   212130.00000

   Energies (kJ/mol)
        G96Bond       G96Angle    Proper Dih.  Improper Dih.          LJ-14
    2.35000e+03    3.77726e+03    2.82285e+03    1.09075e+03   -3.26111e+02
     Coulomb-14        LJ (SR)  Disper. corr.   Coulomb (SR)   Coul. recip.
    2.80666e+04    5.66877e+04   -4.28451e+03   -4.95304e+05    3.02547e+03
      Potential    Kinetic En.   Total Energy  Conserved En.    Temperature
   -4.02094e+05    7.25350e+04   -3.29559e+05    2.49480e+07    3.00909e+02
 Pres. DC (bar) Pressure (bar)   Constr. rmsd
   -2.38945e+02   -6.16030e+02    0.00000e+00

           Step           Time
      106070000   212140.00000

   Energies (kJ/mol)
        G96Bond       G96Angle    Proper Dih.  Improper Dih.          LJ-14
    2.38657e+03    3.75254e+03    2.82362e+03    1.02290e+03   -3.60447e+02
     Coulomb-14        LJ (SR)  Disper. corr.   Coulomb (SR)   Coul. recip.
    2.78533e+04    5.85356e+04   -4.29799e+03   -4.98003e+05    3.00934e+03
      Potential    Kinetic En.   Total Energy  Conserved En.    Temperature
   -4.03278e+05    7.18735e+04   -3.31405e+05    2.49486e+07    2.98165e+02
 Pres. DC (bar) Pressure (bar)   Constr. rmsd
   -2.40450e+02   -3.30916e+02    0.00000e+00

           Step           Time
      106075000   212150.00000

   Energies (kJ/mol)
        G96Bond       G96Angle    Proper Dih.  Improper Dih.          LJ-14
    2.27540e+03    3.73367e+03    2.79431e+03    1.08767e+03   -2.76179e+02
     Coulomb-14        LJ (SR)  Disper. corr.   Coulomb (SR)   Coul. recip.
    2.79049e+04    6.02928e+04   -4.38891e+03   -5.01122e+05    3.01148e+03
      Potential    Kinetic En.   Total Energy  Conserved En.    Temperature
   -4.04687e+05    7.17570e+04   -3.32930e+05    2.49495e+07    2.97682e+02
 Pres. DC (bar) Pressure (bar)   Constr. rmsd
   -2.50717e+02    3.80367e+02    0.00000e+00

           Step           Time
      106080000   212160.00000

   Energies (kJ/mol)
        G96Bond       G96Angle    Proper Dih.  Improper Dih.          LJ-14
    2.23443e+03    3.74865e+03    2.79456e+03    1.05369e+03   -2.63426e+02
     Coulomb-14        LJ (SR)  Disper. corr.   Coulomb (SR)   Coul. recip.
    2.80786e+04    5.79697e+04   -4.29481e+03   -4.97033e+05    3.06239e+03
      Potential    Kinetic En.   Total Energy  Conserved En.    Temperature
   -4.02650e+05    7.34713e+04   -3.29178e+05    2.49511e+07    3.04793e+02
 Pres. DC (bar) Pressure (bar)   Constr. rmsd
   -2.40095e+02   -2.40976e+02    0.00000e+00

           Step           Time
      106085000   212170.00000

   Energies (kJ/mol)
        G96Bond       G96Angle    Proper Dih.  Improper Dih.          LJ-14
    2.37216e+03    3.77682e+03    2.77835e+03    1.10354e+03   -3.44340e+02
     Coulomb-14        LJ (SR)  Disper. corr.   Coulomb (SR)   Coul. recip.
    2.77987e+04    5.89947e+04   -4.30332e+03   -4.97045e+05    2.97334e+03
      Potential    Kinetic En.   Total Energy  Conserved En.    Temperature
   -4.01894e+05    7.16771e+04   -3.30217e+05    2.49524e+07    2.97350e+02
 Pres. DC (bar) Pressure (bar)   Constr. rmsd
   -2.41045e+02   -2.87621e+02    0.00000e+00

           Step           Time
      106090000   212180.00000

   Energies (kJ/mol)
        G96Bond       G96Angle    Proper Dih.  Improper Dih.          LJ-14
    2.26829e+03    3.57427e+03    2.80933e+03    1.03781e+03   -2.46118e+02
     Coulomb-14        LJ (SR)  Disper. corr.   Coulomb (SR)   Coul. recip.
    2.78953e+04    6.02765e+04   -4.38906e+03   -5.00839e+05    2.93404e+03
      Potential    Kinetic En.   Total Energy  Conserved En.    Temperature
   -4.04679e+05    7.23516e+04   -3.32327e+05    2.49534e+07    3.00148e+02
 Pres. DC (bar) Pressure (bar)   Constr. rmsd
   -2.50734e+02    4.59260e+02    0.00000e+00

           Step           Time
      106095000   212190.00000

   Energies (kJ/mol)
        G96Bond       G96Angle    Proper Dih.  Improper Dih.          LJ-14
    2.30788e+03    3.63133e+03    2.90033e+03    1.12128e+03   -3.35205e+02
     Coulomb-14        LJ (SR)  Disper. corr.   Coulomb (SR)   Coul. recip.
    2.77864e+04    5.84638e+04   -4.34392e+03   -4.97906e+05    2.96814e+03
      Potential    Kinetic En.   Total Energy  Conserved En.    Temperature
   -4.03406e+05    7.28470e+04   -3.30559e+05    2.49547e+07    3.02203e+02
 Pres. DC (bar) Pressure (bar)   Constr. rmsd
   -2.45609e+02   -1.47167e+02    0.00000e+00

           Step           Time
      106100000   212200.00000

   Energies (kJ/mol)
        G96Bond       G96Angle    Proper Dih.  Improper Dih.          LJ-14
    2.25105e+03    3.62409e+03    2.80139e+03    1.02311e+03   -3.34493e+02
     Coulomb-14        LJ (SR)  Disper. corr.   Coulomb (SR)   Coul. recip.
    2.82285e+04    5.78039e+04   -4.29536e+03   -4.96863e+05    3.02413e+03
      Potential    Kinetic En.   Total Energy  Conserved En.    Temperature
   -4.02736e+05    7.19791e+04   -3.30757e+05    2.49551e+07    2.98603e+02
 Pres. DC (bar) Pressure (bar)   Constr. rmsd
   -2.40156e+02   -1.97917e+02    0.00000e+00

           Step           Time
      106105000   212210.00000

   Energies (kJ/mol)
        G96Bond       G96Angle    Proper Dih.  Improper Dih.          LJ-14
    2.27478e+03    3.66158e+03    2.88665e+03    1.11387e+03   -2.18695e+02
     Coulomb-14        LJ (SR)  Disper. corr.   Coulomb (SR)   Coul. recip.
    2.80408e+04    5.79900e+04   -4.28310e+03   -4.97038e+05    3.17308e+03
      Potential    Kinetic En.   Total Energy  Conserved En.    Temperature
   -4.02399e+05    7.24512e+04   -3.29948e+05    2.49557e+07    3.00562e+02
 Pres. DC (bar) Pressure (bar)   Constr. rmsd
   -2.38789e+02   -3.43982e+02    0.00000e+00

           Step           Time
      106110000   212220.00000

   Energies (kJ/mol)
        G96Bond       G96Angle    Proper Dih.  Improper Dih.          LJ-14
    2.43195e+03    3.77009e+03    2.93744e+03    1.11562e+03   -3.13043e+02
     Coulomb-14        LJ (SR)  Disper. corr.   Coulomb (SR)   Coul. recip.
    2.80378e+04    5.86673e+04   -4.30562e+03   -4.97765e+05    3.03293e+03
      Potential    Kinetic En.   Total Energy  Conserved En.    Temperature
   -4.02391e+05    7.31293e+04   -3.29262e+05    2.49567e+07    3.03375e+02
 Pres. DC (bar) Pressure (bar)   Constr. rmsd
   -2.41302e+02   -1.39084e+02    0.00000e+00

           Step           Time
      106115000   212230.00000

   Energies (kJ/mol)
        G96Bond       G96Angle    Proper Dih.  Improper Dih.          LJ-14
    2.28898e+03    3.71161e+03    2.83062e+03    1.12304e+03   -3.19059e+02
     Coulomb-14        LJ (SR)  Disper. corr.   Coulomb (SR)   Coul. recip.
    2.78458e+04    5.82993e+04   -4.32533e+03   -4.97869e+05    3.07149e+03
      Potential    Kinetic En.   Total Energy  Conserved En.    Temperature
   -4.03342e+05    7.19517e+04   -3.31391e+05    2.49574e+07    2.98489e+02
 Pres. DC (bar) Pressure (bar)   Constr. rmsd
   -2.43515e+02   -9.40004e+01    0.00000e+00

           Step           Time
      106120000   212240.00000

   Energies (kJ/mol)
        G96Bond       G96Angle    Proper Dih.  Improper Dih.          LJ-14
    2.26788e+03    3.58111e+03    2.77340e+03    1.11866e+03   -2.43713e+02
     Coulomb-14        LJ (SR)  Disper. corr.   Coulomb (SR)   Coul. recip.
    2.80784e+04    5.81692e+04   -4.30352e+03   -4.97814e+05    3.16283e+03
      Potential    Kinetic En.   Total Energy  Conserved En.    Temperature
   -4.03210e+05    7.22737e+04   -3.30936e+05    2.49588e+07    2.99825e+02
 Pres. DC (bar) Pressure (bar)   Constr. rmsd
   -2.41068e+02   -3.06675e+02    0.00000e+00

           Step           Time
      106125000   212250.00000

   Energies (kJ/mol)
        G96Bond       G96Angle    Proper Dih.  Improper Dih.          LJ-14
    2.45793e+03    3.67850e+03    2.84186e+03    1.02911e+03   -2.84875e+02
     Coulomb-14        LJ (SR)  Disper. corr.   Coulomb (SR)   Coul. recip.
    2.81172e+04    5.86886e+04   -4.33330e+03   -4.97838e+05    3.11704e+03
      Potential    Kinetic En.   Total Energy  Conserved En.    Temperature
   -4.02526e+05    7.21808e+04   -3.30345e+05    2.49605e+07    2.99439e+02
 Pres. DC (bar) Pressure (bar)   Constr. rmsd
   -2.44412e+02   -5.91563e+01    0.00000e+00

           Step           Time
      106130000   212260.00000

   Energies (kJ/mol)
        G96Bond       G96Angle    Proper Dih.  Improper Dih.          LJ-14
    2.23656e+03    3.72704e+03    2.77465e+03    1.12208e+03   -2.38925e+02
     Coulomb-14        LJ (SR)  Disper. corr.   Coulomb (SR)   Coul. recip.
    2.79273e+04    5.79495e+04   -4.30130e+03   -4.96812e+05    3.04963e+03
      Potential    Kinetic En.   Total Energy  Conserved En.    Temperature
   -4.02565e+05    7.25450e+04   -3.30020e+05    2.49612e+07    3.00951e+02
 Pres. DC (bar) Pressure (bar)   Constr. rmsd
   -2.40820e+02   -1.64191e+01    0.00000e+00

           Step           Time
      106135000   212270.00000

   Energies (kJ/mol)
        G96Bond       G96Angle    Proper Dih.  Improper Dih.          LJ-14
    2.39947e+03    3.68303e+03    2.84498e+03    1.02834e+03   -2.15262e+02
     Coulomb-14        LJ (SR)  Disper. corr.   Coulomb (SR)   Coul. recip.
    2.82624e+04    5.91135e+04   -4.36414e+03   -4.99402e+05    3.01477e+03
      Potential    Kinetic En.   Total Energy  Conserved En.    Temperature
   -4.03635e+05    7.22862e+04   -3.31348e+05    2.49622e+07    2.99877e+02
 Pres. DC (bar) Pressure (bar)   Constr. rmsd
   -2.47898e+02    4.25274e+02    0.00000e+00

           Step           Time
      106140000   212280.00000

   Energies (kJ/mol)
        G96Bond       G96Angle    Proper Dih.  Improper Dih.          LJ-14
    2.22072e+03    3.87998e+03    2.80665e+03    1.15165e+03   -2.90284e+02
     Coulomb-14        LJ (SR)  Disper. corr.   Coulomb (SR)   Coul. recip.
    2.80173e+04    5.92748e+04   -4.33365e+03   -4.99300e+05    2.91952e+03
      Potential    Kinetic En.   Total Energy  Conserved En.    Temperature
   -4.03654e+05    7.25082e+04   -3.31145e+05    2.49635e+07    3.00798e+02
 Pres. DC (bar) Pressure (bar)   Constr. rmsd
   -2.44451e+02    2.67599e+01    0.00000e+00

           Step           Time
      106145000   212290.00000

   Energies (kJ/mol)
        G96Bond       G96Angle    Proper Dih.  Improper Dih.          LJ-14
    2.32693e+03    3.64864e+03    2.76084e+03    1.09555e+03   -3.00246e+02
     Coulomb-14        LJ (SR)  Disper. corr.   Coulomb (SR)   Coul. recip.
    2.79817e+04    5.65340e+04   -4.27829e+03   -4.94058e+05    3.08477e+03
      Potential    Kinetic En.   Total Energy  Conserved En.    Temperature
   -4.01204e+05    7.21936e+04   -3.29011e+05    2.49642e+07    2.99493e+02
 Pres. DC (bar) Pressure (bar)   Constr. rmsd
   -2.38253e+02   -4.71583e+02    0.00000e+00

           Step           Time
      106150000   212300.00000

   Energies (kJ/mol)
        G96Bond       G96Angle    Proper Dih.  Improper Dih.          LJ-14
    2.46503e+03    3.70598e+03    2.83928e+03    1.06581e+03   -3.03000e+02
     Coulomb-14        LJ (SR)  Disper. corr.   Coulomb (SR)   Coul. recip.
    2.80676e+04    5.82081e+04   -4.28419e+03   -4.96895e+05    3.15443e+03
      Potential    Kinetic En.   Total Energy  Conserved En.    Temperature
   -4.01976e+05    7.17279e+04   -3.30248e+05    2.49653e+07    2.97561e+02
 Pres. DC (bar) Pressure (bar)   Constr. rmsd
   -2.38910e+02   -3.48249e+02    0.00000e+00

           Step           Time
      106155000   212310.00000

   Energies (kJ/mol)
        G96Bond       G96Angle    Proper Dih.  Improper Dih.          LJ-14
    2.22876e+03    3.60747e+03    2.85030e+03    1.17038e+03   -2.09804e+02
     Coulomb-14        LJ (SR)  Disper. corr.   Coulomb (SR)   Coul. recip.
    2.81123e+04    5.84930e+04   -4.34664e+03   -4.98384e+05    2.96097e+03
      Potential    Kinetic En.   Total Energy  Conserved En.    Temperature
   -4.03517e+05    7.22947e+04   -3.31223e+05    2.49662e+07    2.99912e+02
 Pres. DC (bar) Pressure (bar)   Constr. rmsd
   -2.45916e+02    1.15086e+02    0.00000e+00

           Step           Time
      106160000   212320.00000

   Energies (kJ/mol)
        G96Bond       G96Angle    Proper Dih.  Improper Dih.          LJ-14
    2.27107e+03    3.65712e+03    2.90030e+03    1.09898e+03   -3.50786e+02
     Coulomb-14        LJ (SR)  Disper. corr.   Coulomb (SR)   Coul. recip.
    2.80712e+04    5.93907e+04   -4.34292e+03   -4.98233e+05    3.05943e+03
      Potential    Kinetic En.   Total Energy  Conserved En.    Temperature
   -4.02478e+05    7.23233e+04   -3.30154e+05    2.49666e+07    3.00031e+02
 Pres. DC (bar) Pressure (bar)   Constr. rmsd
   -2.45496e+02    1.69500e+02    0.00000e+00

           Step           Time
      106165000   212330.00000

   Energies (kJ/mol)
        G96Bond       G96Angle    Proper Dih.  Improper Dih.          LJ-14
    2.28320e+03    3.73871e+03    2.84084e+03    1.05734e+03   -2.75011e+02
     Coulomb-14        LJ (SR)  Disper. corr.   Coulomb (SR)   Coul. recip.
    2.82336e+04    5.77413e+04   -4.32700e+03   -4.96144e+05    3.10516e+03
      Potential    Kinetic En.   Total Energy  Conserved En.    Temperature
   -4.01746e+05    7.26717e+04   -3.29074e+05    2.49671e+07    3.01476e+02
 Pres. DC (bar) Pressure (bar)   Constr. rmsd
   -2.43702e+02    1.09031e+02    0.00000e+00

           Step           Time
      106170000   212340.00000

   Energies (kJ/mol)
        G96Bond       G96Angle    Proper Dih.  Improper Dih.          LJ-14
    2.43709e+03    3.67776e+03    2.82674e+03    9.93612e+02   -2.17156e+02
     Coulomb-14        LJ (SR)  Disper. corr.   Coulomb (SR)   Coul. recip.
    2.81725e+04    5.75177e+04   -4.34061e+03   -4.95689e+05    3.02024e+03
      Potential    Kinetic En.   Total Energy  Conserved En.    Temperature
   -4.01601e+05    7.24922e+04   -3.29109e+05    2.49677e+07    3.00732e+02
 Pres. DC (bar) Pressure (bar)   Constr. rmsd
   -2.45236e+02    1.24799e+01    0.00000e+00

           Step           Time
      106175000   212350.00000

   Energies (kJ/mol)
        G96Bond       G96Angle    Proper Dih.  Improper Dih.          LJ-14
    2.37363e+03    3.70248e+03    2.88409e+03    1.10482e+03   -2.78341e+02
     Coulomb-14        LJ (SR)  Disper. corr.   Coulomb (SR)   Coul. recip.
    2.82028e+04    5.80547e+04   -4.30897e+03   -4.97432e+05    3.08130e+03
      Potential    Kinetic En.   Total Energy  Conserved En.    Temperature
   -4.02616e+05    7.27323e+04   -3.29883e+05    2.49682e+07    3.01727e+02
 Pres. DC (bar) Pressure (bar)   Constr. rmsd
   -2.41678e+02   -7.16137e+01    0.00000e+00

           Step           Time
      106180000   212360.00000

   Energies (kJ/mol)
        G96Bond       G96Angle    Proper Dih.  Improper Dih.          LJ-14
    2.24937e+03    3.65168e+03    2.89558e+03    1.15855e+03   -3.19450e+02
     Coulomb-14        LJ (SR)  Disper. corr.   Coulomb (SR)   Coul. recip.
    2.81951e+04    5.72891e+04   -4.30141e+03   -4.96499e+05    3.06757e+03
      Potential    Kinetic En.   Total Energy  Conserved En.    Temperature
   -4.02612e+05    7.17557e+04   -3.30857e+05    2.49701e+07    2.97676e+02
 Pres. DC (bar) Pressure (bar)   Constr. rmsd
   -2.40832e+02   -3.04437e+02    0.00000e+00

           Step           Time
      106185000   212370.00000

   Energies (kJ/mol)
        G96Bond       G96Angle    Proper Dih.  Improper Dih.          LJ-14
    2.30295e+03    3.65916e+03    2.96965e+03    1.07800e+03   -2.39023e+02
     Coulomb-14        LJ (SR)  Disper. corr.   Coulomb (SR)   Coul. recip.
    2.81714e+04    5.85778e+04   -4.33765e+03   -4.97882e+05    2.99800e+03
      Potential    Kinetic En.   Total Energy  Conserved En.    Temperature
   -4.02702e+05    7.27891e+04   -3.29913e+05    2.49708e+07    3.01963e+02
 Pres. DC (bar) Pressure (bar)   Constr. rmsd
   -2.44901e+02   -3.22607e+02    0.00000e+00

           Step           Time
      106190000   212380.00000

   Energies (kJ/mol)
        G96Bond       G96Angle    Proper Dih.  Improper Dih.          LJ-14
    2.25781e+03    3.78684e+03    2.71350e+03    1.14445e+03   -3.16352e+02
     Coulomb-14        LJ (SR)  Disper. corr.   Coulomb (SR)   Coul. recip.
    2.81156e+04    5.86636e+04   -4.29817e+03   -4.96628e+05    3.05204e+03
      Potential    Kinetic En.   Total Energy  Conserved En.    Temperature
   -4.01508e+05    7.25851e+04   -3.28923e+05    2.49714e+07    3.01117e+02
 Pres. DC (bar) Pressure (bar)   Constr. rmsd
   -2.40469e+02    2.20062e+02    0.00000e+00

           Step           Time
      106195000   212390.00000

   Energies (kJ/mol)
        G96Bond       G96Angle    Proper Dih.  Improper Dih.          LJ-14
    2.43168e+03    3.80746e+03    2.69157e+03    1.16723e+03   -2.50796e+02
     Coulomb-14        LJ (SR)  Disper. corr.   Coulomb (SR)   Coul. recip.
    2.77675e+04    5.73188e+04   -4.27934e+03   -4.94733e+05    3.04936e+03
      Potential    Kinetic En.   Total Energy  Conserved En.    Temperature
   -4.01030e+05    7.19884e+04   -3.29041e+05    2.49726e+07    2.98642e+02
 Pres. DC (bar) Pressure (bar)   Constr. rmsd
   -2.38370e+02   -3.05825e+02    0.00000e+00

           Step           Time
      106200000   212400.00000

   Energies (kJ/mol)
        G96Bond       G96Angle    Proper Dih.  Improper Dih.          LJ-14
    2.41702e+03    3.58455e+03    2.86950e+03    1.13124e+03   -2.85560e+02
     Coulomb-14        LJ (SR)  Disper. corr.   Coulomb (SR)   Coul. recip.
    2.81235e+04    5.95971e+04   -4.32851e+03   -4.98226e+05    2.96177e+03
      Potential    Kinetic En.   Total Energy  Conserved En.    Temperature
   -4.02155e+05    7.24495e+04   -3.29706e+05    2.49731e+07    3.00554e+02
 Pres. DC (bar) Pressure (bar)   Constr. rmsd
   -2.43872e+02    1.09660e+02    0.00000e+00

           Step           Time
      106205000   212410.00000

   Energies (kJ/mol)
        G96Bond       G96Angle    Proper Dih.  Improper Dih.          LJ-14
    2.39948e+03    3.66666e+03    2.86089e+03    1.10358e+03   -3.04562e+02
     Coulomb-14        LJ (SR)  Disper. corr.   Coulomb (SR)   Coul. recip.
    2.79304e+04    5.78556e+04   -4.29456e+03   -4.96889e+05    3.06204e+03
      Potential    Kinetic En.   Total Energy  Conserved En.    Temperature
   -4.02609e+05    7.13448e+04   -3.31264e+05    2.49738e+07    2.95971e+02
 Pres. DC (bar) Pressure (bar)   Constr. rmsd
   -2.40067e+02   -1.74570e+02    0.00000e+00

           Step           Time
      106210000   212420.00000

   Energies (kJ/mol)
        G96Bond       G96Angle    Proper Dih.  Improper Dih.          LJ-14
    2.19528e+03    3.72610e+03    2.90410e+03    1.11203e+03   -3.33913e+02
     Coulomb-14        LJ (SR)  Disper. corr.   Coulomb (SR)   Coul. recip.
    2.82134e+04    5.89679e+04   -4.33577e+03   -4.99778e+05    3.01986e+03
      Potential    Kinetic En.   Total Energy  Conserved En.    Temperature
   -4.04309e+05    7.19899e+04   -3.32319e+05    2.49752e+07    2.98648e+02
 Pres. DC (bar) Pressure (bar)   Constr. rmsd
   -2.44690e+02    1.06798e+02    0.00000e+00

           Step           Time
      106215000   212430.00000

   Energies (kJ/mol)
        G96Bond       G96Angle    Proper Dih.  Improper Dih.          LJ-14
    2.38104e+03    3.52309e+03    2.87241e+03    9.88522e+02   -2.73747e+02
     Coulomb-14        LJ (SR)  Disper. corr.   Coulomb (SR)   Coul. recip.
    2.80666e+04    5.84719e+04   -4.32803e+03   -4.97973e+05    2.99825e+03
      Potential    Kinetic En.   Total Energy  Conserved En.    Temperature
   -4.03273e+05    7.26161e+04   -3.30657e+05    2.49755e+07    3.01245e+02
 Pres. DC (bar) Pressure (bar)   Constr. rmsd
   -2.43818e+02   -7.97224e+01    0.00000e+00

           Step           Time
      106220000   212440.00000

   Energies (kJ/mol)
        G96Bond       G96Angle    Proper Dih.  Improper Dih.          LJ-14
    2.26983e+03    3.70600e+03    2.79043e+03    1.09283e+03   -2.91617e+02
     Coulomb-14        LJ (SR)  Disper. corr.   Coulomb (SR)   Coul. recip.
    2.82922e+04    5.90579e+04   -4.34244e+03   -4.98332e+05    2.99250e+03
      Potential    Kinetic En.   Total Energy  Conserved En.    Temperature
   -4.02764e+05    7.21333e+04   -3.30631e+05    2.49761e+07    2.99242e+02
 Pres. DC (bar) Pressure (bar)   Constr. rmsd
   -2.45442e+02    1.48497e+01    0.00000e+00

           Step           Time
      106225000   212450.00000

   Energies (kJ/mol)
        G96Bond       G96Angle    Proper Dih.  Improper Dih.          LJ-14
    2.30305e+03    3.70538e+03    2.85568e+03    1.11849e+03   -2.59337e+02
     Coulomb-14        LJ (SR)  Disper. corr.   Coulomb (SR)   Coul. recip.
    2.79520e+04    5.91171e+04   -4.35026e+03   -4.98518e+05    2.96971e+03
      Potential    Kinetic En.   Total Energy  Conserved En.    Temperature
   -4.03106e+05    7.25825e+04   -3.30523e+05    2.49772e+07    3.01106e+02
 Pres. DC (bar) Pressure (bar)   Constr. rmsd
   -2.46326e+02    1.59598e+02    0.00000e+00

           Step           Time
      106230000   212460.00000

   Energies (kJ/mol)
        G96Bond       G96Angle    Proper Dih.  Improper Dih.          LJ-14
    2.31540e+03    3.69796e+03    2.85983e+03    1.07368e+03   -3.84020e+02
     Coulomb-14        LJ (SR)  Disper. corr.   Coulomb (SR)   Coul. recip.
    2.79058e+04    5.68906e+04   -4.26308e+03   -4.95259e+05    3.12218e+03
      Potential    Kinetic En.   Total Energy  Conserved En.    Temperature
   -4.02040e+05    7.20131e+04   -3.30027e+05    2.49784e+07    2.98744e+02
 Pres. DC (bar) Pressure (bar)   Constr. rmsd
   -2.36564e+02   -5.19068e+02    0.00000e+00

           Step           Time
      106235000   212470.00000

   Energies (kJ/mol)
        G96Bond       G96Angle    Proper Dih.  Improper Dih.          LJ-14
    2.28364e+03    3.91190e+03    2.77319e+03    1.08336e+03   -2.91387e+02
     Coulomb-14        LJ (SR)  Disper. corr.   Coulomb (SR)   Coul. recip.
    2.79603e+04    5.78505e+04   -4.31933e+03   -4.97265e+05    3.02419e+03
      Potential    Kinetic En.   Total Energy  Conserved En.    Temperature
   -4.02989e+05    7.23352e+04   -3.30654e+05    2.49804e+07    3.00080e+02
 Pres. DC (bar) Pressure (bar)   Constr. rmsd
   -2.42840e+02   -3.92863e+02    0.00000e+00

           Step           Time
      106240000   212480.00000

   Energies (kJ/mol)
        G96Bond       G96Angle    Proper Dih.  Improper Dih.          LJ-14
    2.24906e+03    3.68228e+03    2.87945e+03    1.09025e+03   -2.95481e+02
     Coulomb-14        LJ (SR)  Disper. corr.   Coulomb (SR)   Coul. recip.
    2.79093e+04    5.78963e+04   -4.31126e+03   -4.96680e+05    3.06244e+03
      Potential    Kinetic En.   Total Energy  Conserved En.    Temperature
   -4.02517e+05    7.21347e+04   -3.30383e+05    2.49814e+07    2.99248e+02
 Pres. DC (bar) Pressure (bar)   Constr. rmsd
   -2.41934e+02   -1.23626e+02    0.00000e+00

           Step           Time
      106245000   212490.00000

   Energies (kJ/mol)
        G96Bond       G96Angle    Proper Dih.  Improper Dih.          LJ-14
    2.37010e+03    3.77079e+03    2.79652e+03    1.11831e+03   -3.17490e+02
     Coulomb-14        LJ (SR)  Disper. corr.   Coulomb (SR)   Coul. recip.
    2.80331e+04    5.89900e+04   -4.32940e+03   -4.98022e+05    3.02098e+03
      Potential    Kinetic En.   Total Energy  Conserved En.    Temperature
   -4.02569e+05    7.16092e+04   -3.30960e+05    2.49822e+07    2.97068e+02
 Pres. DC (bar) Pressure (bar)   Constr. rmsd
   -2.43972e+02   -6.36472e+01    0.00000e+00

           Step           Time
      106250000   212500.00000

   Energies (kJ/mol)
        G96Bond       G96Angle    Proper Dih.  Improper Dih.          LJ-14
    2.26180e+03    3.69392e+03    2.80510e+03    1.10888e+03   -2.30434e+02
     Coulomb-14        LJ (SR)  Disper. corr.   Coulomb (SR)   Coul. recip.
    2.82452e+04    5.75525e+04   -4.31603e+03   -4.96624e+05    2.96959e+03
      Potential    Kinetic En.   Total Energy  Conserved En.    Temperature
   -4.02533e+05    7.32646e+04   -3.29269e+05    2.49825e+07    3.03936e+02
 Pres. DC (bar) Pressure (bar)   Constr. rmsd
   -2.42470e+02   -2.44955e+02    0.00000e+00

           Step           Time
      106255000   212510.00000

   Energies (kJ/mol)
        G96Bond       G96Angle    Proper Dih.  Improper Dih.          LJ-14
    2.21022e+03    3.81951e+03    2.94603e+03    1.14930e+03   -2.63577e+02
     Coulomb-14        LJ (SR)  Disper. corr.   Coulomb (SR)   Coul. recip.
    2.81829e+04    5.92845e+04   -4.36631e+03   -4.98931e+05    2.99453e+03
      Potential    Kinetic En.   Total Energy  Conserved En.    Temperature
   -4.02974e+05    7.24861e+04   -3.30488e+05    2.49836e+07    3.00706e+02
 Pres. DC (bar) Pressure (bar)   Constr. rmsd
   -2.48144e+02    1.16259e+02    0.00000e+00

           Step           Time
      106260000   212520.00000

   Energies (kJ/mol)
        G96Bond       G96Angle    Proper Dih.  Improper Dih.          LJ-14
    2.36046e+03    3.70342e+03    2.87777e+03    1.13251e+03   -3.42726e+02
     Coulomb-14        LJ (SR)  Disper. corr.   Coulomb (SR)   Coul. recip.
    2.80745e+04    5.84972e+04   -4.33440e+03   -4.98596e+05    2.98472e+03
      Potential    Kinetic En.   Total Energy  Conserved En.    Temperature
   -4.03642e+05    7.17677e+04   -3.31874e+05    2.49844e+07    2.97726e+02
 Pres. DC (bar) Pressure (bar)   Constr. rmsd
   -2.44536e+02   -1.50165e+02    0.00000e+00

           Step           Time
      106265000   212530.00000

   Energies (kJ/mol)
        G96Bond       G96Angle    Proper Dih.  Improper Dih.          LJ-14
    2.32663e+03    3.67132e+03    2.75817e+03    1.12273e+03   -2.58761e+02
     Coulomb-14        LJ (SR)  Disper. corr.   Coulomb (SR)   Coul. recip.
    2.81791e+04    5.82818e+04   -4.25294e+03   -4.97383e+05    3.05643e+03
      Potential    Kinetic En.   Total Energy  Conserved En.    Temperature
   -4.02499e+05    7.25395e+04   -3.29959e+05    2.49857e+07    3.00928e+02
 Pres. DC (bar) Pressure (bar)   Constr. rmsd
   -2.35441e+02   -3.46958e+02    0.00000e+00

           Step           Time
      106270000   212540.00000

   Energies (kJ/mol)
        G96Bond       G96Angle    Proper Dih.  Improper Dih.          LJ-14
    2.29535e+03    3.57622e+03    2.80338e+03    1.09572e+03   -2.15092e+02
     Coulomb-14        LJ (SR)  Disper. corr.   Coulomb (SR)   Coul. recip.
    2.82007e+04    5.86074e+04   -4.31970e+03   -4.98220e+05    3.03467e+03
      Potential    Kinetic En.   Total Energy  Conserved En.    Temperature
   -4.03142e+05    7.25465e+04   -3.30595e+05    2.49868e+07    3.00957e+02
 Pres. DC (bar) Pressure (bar)   Constr. rmsd
   -2.42882e+02   -1.05398e+02    0.00000e+00

           Step           Time
      106275000   212550.00000

   Energies (kJ/mol)
        G96Bond       G96Angle    Proper Dih.  Improper Dih.          LJ-14
    2.24460e+03    3.54079e+03    2.85104e+03    1.13690e+03   -2.37628e+02
     Coulomb-14        LJ (SR)  Disper. corr.   Coulomb (SR)   Coul. recip.
    2.81040e+04    5.92091e+04   -4.37292e+03   -4.99506e+05    2.93635e+03
      Potential    Kinetic En.   Total Energy  Conserved En.    Temperature
   -4.04094e+05    7.27815e+04   -3.31312e+05    2.49881e+07    3.01932e+02
 Pres. DC (bar) Pressure (bar)   Constr. rmsd
   -2.48896e+02    2.21940e+02    0.00000e+00

           Step           Time
      106280000   212560.00000

   Energies (kJ/mol)
        G96Bond       G96Angle    Proper Dih.  Improper Dih.          LJ-14
    2.43968e+03    3.79129e+03    2.84494e+03    1.05916e+03   -2.77374e+02
     Coulomb-14        LJ (SR)  Disper. corr.   Coulomb (SR)   Coul. recip.
    2.79105e+04    5.68349e+04   -4.27592e+03   -4.95427e+05    3.07938e+03
      Potential    Kinetic En.   Total Energy  Conserved En.    Temperature
   -4.02021e+05    7.22761e+04   -3.29745e+05    2.49918e+07    2.99835e+02
 Pres. DC (bar) Pressure (bar)   Constr. rmsd
   -2.37990e+02   -4.89189e+02    0.00000e+00

           Step           Time
      106285000   212570.00000

   Energies (kJ/mol)
        G96Bond       G96Angle    Proper Dih.  Improper Dih.          LJ-14
    2.20750e+03    3.57440e+03    2.86064e+03    1.07916e+03   -3.18549e+02
     Coulomb-14        LJ (SR)  Disper. corr.   Coulomb (SR)   Coul. recip.
    2.79774e+04    5.71305e+04   -4.31404e+03   -4.96577e+05    3.02378e+03
      Potential    Kinetic En.   Total Energy  Conserved En.    Temperature
   -4.03356e+05    7.25499e+04   -3.30807e+05    2.49937e+07    3.00971e+02
 Pres. DC (bar) Pressure (bar)   Constr. rmsd
   -2.42247e+02   -1.16548e+02    0.00000e+00

           Step           Time
      106290000   212580.00000

   Energies (kJ/mol)
        G96Bond       G96Angle    Proper Dih.  Improper Dih.          LJ-14
    2.33627e+03    3.72027e+03    2.86513e+03    1.06618e+03   -3.27574e+02
     Coulomb-14        LJ (SR)  Disper. corr.   Coulomb (SR)   Coul. recip.
    2.81463e+04    5.92333e+04   -4.32564e+03   -4.98870e+05    3.12181e+03
      Potential    Kinetic En.   Total Energy  Conserved En.    Temperature
   -4.03034e+05    7.20104e+04   -3.31024e+05    2.49941e+07    2.98733e+02
 Pres. DC (bar) Pressure (bar)   Constr. rmsd
   -2.43549e+02   -1.19717e+02    0.00000e+00

           Step           Time
      106295000   212590.00000

   Energies (kJ/mol)
        G96Bond       G96Angle    Proper Dih.  Improper Dih.          LJ-14
    2.36959e+03    3.77281e+03    2.96590e+03    1.10593e+03   -3.30787e+02
     Coulomb-14        LJ (SR)  Disper. corr.   Coulomb (SR)   Coul. recip.
    2.79198e+04    5.90428e+04   -4.34208e+03   -4.98102e+05    3.21153e+03
      Potential    Kinetic En.   Total Energy  Conserved En.    Temperature
   -4.02387e+05    7.19120e+04   -3.30475e+05    2.49943e+07    2.98325e+02
 Pres. DC (bar) Pressure (bar)   Constr. rmsd
   -2.45401e+02   -1.04146e+01    0.00000e+00

           Step           Time
      106300000   212600.00000

   Energies (kJ/mol)
        G96Bond       G96Angle    Proper Dih.  Improper Dih.          LJ-14
    2.48999e+03    3.73609e+03    2.82958e+03    1.03084e+03   -3.02223e+02
     Coulomb-14        LJ (SR)  Disper. corr.   Coulomb (SR)   Coul. recip.
    2.80185e+04    5.83566e+04   -4.32265e+03   -4.97199e+05    3.16883e+03
      Potential    Kinetic En.   Total Energy  Conserved En.    Temperature
   -4.02193e+05    7.30547e+04   -3.29139e+05    2.49946e+07    3.03065e+02
 Pres. DC (bar) Pressure (bar)   Constr. rmsd
   -2.43213e+02    1.83246e+01    0.00000e+00

           Step           Time
      106305000   212610.00000

   Energies (kJ/mol)
        G96Bond       G96Angle    Proper Dih.  Improper Dih.          LJ-14
    2.49729e+03    3.56792e+03    2.81526e+03    1.18016e+03   -2.34239e+02
     Coulomb-14        LJ (SR)  Disper. corr.   Coulomb (SR)   Coul. recip.
    2.82286e+04    5.93486e+04   -4.35915e+03   -4.98904e+05    3.02721e+03
      Potential    Kinetic En.   Total Energy  Conserved En.    Temperature
   -4.02832e+05    7.26719e+04   -3.30160e+05    2.49963e+07    3.01477e+02
 Pres. DC (bar) Pressure (bar)   Constr. rmsd
   -2.47333e+02    4.39855e+02    0.00000e+00

           Step           Time
      106310000   212620.00000

   Energies (kJ/mol)
        G96Bond       G96Angle    Proper Dih.  Improper Dih.          LJ-14
    2.32729e+03    3.69995e+03    2.74830e+03    1.10688e+03   -3.07287e+02
     Coulomb-14        LJ (SR)  Disper. corr.   Coulomb (SR)   Coul. recip.
    2.80537e+04    5.83931e+04   -4.30222e+03   -4.97958e+05    3.09991e+03
      Potential    Kinetic En.   Total Energy  Conserved En.    Temperature
   -4.03138e+05    7.15772e+04   -3.31561e+05    2.49972e+07    2.96935e+02
 Pres. DC (bar) Pressure (bar)   Constr. rmsd
   -2.40922e+02   -5.23702e+01    0.00000e+00

           Step           Time
      106315000   212630.00000

   Energies (kJ/mol)
        G96Bond       G96Angle    Proper Dih.  Improper Dih.          LJ-14
    2.23948e+03    3.64960e+03    2.86754e+03    1.17989e+03   -2.63231e+02
     Coulomb-14        LJ (SR)  Disper. corr.   Coulomb (SR)   Coul. recip.
    2.80383e+04    5.90192e+04   -4.32428e+03   -4.98756e+05    3.07087e+03
      Potential    Kinetic En.   Total Energy  Conserved En.    Temperature
   -4.03278e+05    7.26811e+04   -3.30597e+05    2.49975e+07    3.01515e+02
 Pres. DC (bar) Pressure (bar)   Constr. rmsd
   -2.43396e+02    9.49560e+01    0.00000e+00

           Step           Time
      106320000   212640.00000

   Energies (kJ/mol)
        G96Bond       G96Angle    Proper Dih.  Improper Dih.          LJ-14
    2.31245e+03    3.85748e+03    2.86386e+03    1.13498e+03   -2.77015e+02
     Coulomb-14        LJ (SR)  Disper. corr.   Coulomb (SR)   Coul. recip.
    2.79944e+04    5.85186e+04   -4.34477e+03   -4.97635e+05    3.07739e+03
      Potential    Kinetic En.   Total Energy  Conserved En.    Temperature
   -4.02498e+05    7.26876e+04   -3.29810e+05    2.49985e+07    3.01542e+02
 Pres. DC (bar) Pressure (bar)   Constr. rmsd
   -2.45705e+02    1.80717e+02    0.00000e+00

           Step           Time
      106325000   212650.00000

   Energies (kJ/mol)
        G96Bond       G96Angle    Proper Dih.  Improper Dih.          LJ-14
    2.44255e+03    3.60850e+03    2.84963e+03    1.10315e+03   -3.30216e+02
     Coulomb-14        LJ (SR)  Disper. corr.   Coulomb (SR)   Coul. recip.
    2.80657e+04    5.73604e+04   -4.31994e+03   -4.96212e+05    3.03181e+03
      Potential    Kinetic En.   Total Energy  Conserved En.    Temperature
   -4.02401e+05    7.22593e+04   -3.30142e+05    2.49987e+07    2.99765e+02
 Pres. DC (bar) Pressure (bar)   Constr. rmsd
   -2.42908e+02   -4.75050e+02    0.00000e+00

           Step           Time
      106330000   212660.00000

   Energies (kJ/mol)
        G96Bond       G96Angle    Proper Dih.  Improper Dih.          LJ-14
    2.27882e+03    3.59740e+03    2.73678e+03    1.12088e+03   -2.92119e+02
     Coulomb-14        LJ (SR)  Disper. corr.   Coulomb (SR)   Coul. recip.
    2.79640e+04    5.85393e+04   -4.31434e+03   -4.97958e+05    2.91833e+03
      Potential    Kinetic En.   Total Energy  Conserved En.    Temperature
   -4.03409e+05    7.22525e+04   -3.31156e+05    2.49993e+07    2.99737e+02
 Pres. DC (bar) Pressure (bar)   Constr. rmsd
   -2.42280e+02   -2.18285e+02    0.00000e+00

           Step           Time
      106335000   212670.00000

   Energies (kJ/mol)
        G96Bond       G96Angle    Proper Dih.  Improper Dih.          LJ-14
    2.36591e+03    3.57306e+03    2.78807e+03    1.07268e+03   -2.66298e+02
     Coulomb-14        LJ (SR)  Disper. corr.   Coulomb (SR)   Coul. recip.
    2.81041e+04    5.83435e+04   -4.29939e+03   -4.97236e+05    3.00052e+03
      Potential    Kinetic En.   Total Energy  Conserved En.    Temperature
   -4.02554e+05    7.18609e+04   -3.30693e+05    2.50001e+07    2.98113e+02
 Pres. DC (bar) Pressure (bar)   Constr. rmsd
   -2.40606e+02   -3.76047e+02    0.00000e+00

           Step           Time
      106340000   212680.00000

   Energies (kJ/mol)
        G96Bond       G96Angle    Proper Dih.  Improper Dih.          LJ-14
    2.37611e+03    3.57171e+03    2.85773e+03    1.10231e+03   -2.56825e+02
     Coulomb-14        LJ (SR)  Disper. corr.   Coulomb (SR)   Coul. recip.
    2.78768e+04    5.79861e+04   -4.29935e+03   -4.97179e+05    3.07917e+03
      Potential    Kinetic En.   Total Energy  Conserved En.    Temperature
   -4.02885e+05    7.17365e+04   -3.31149e+05    2.50018e+07    2.97596e+02
 Pres. DC (bar) Pressure (bar)   Constr. rmsd
   -2.40602e+02   -4.00578e+02    0.00000e+00

           Step           Time
      106345000   212690.00000

   Energies (kJ/mol)
        G96Bond       G96Angle    Proper Dih.  Improper Dih.          LJ-14
    2.20602e+03    3.71553e+03    2.87886e+03    1.04767e+03   -3.19261e+02
     Coulomb-14        LJ (SR)  Disper. corr.   Coulomb (SR)   Coul. recip.
    2.80928e+04    5.83685e+04   -4.30349e+03   -4.97412e+05    3.07633e+03
      Potential    Kinetic En.   Total Energy  Conserved En.    Temperature
   -4.02649e+05    7.19138e+04   -3.30735e+05    2.50042e+07    2.98332e+02
 Pres. DC (bar) Pressure (bar)   Constr. rmsd
   -2.41064e+02   -1.67386e+02    0.00000e+00

           Step           Time
      106350000   212700.00000

   Energies (kJ/mol)
        G96Bond       G96Angle    Proper Dih.  Improper Dih.          LJ-14
    2.32332e+03    3.72324e+03    2.73187e+03    1.14844e+03   -2.61855e+02
     Coulomb-14        LJ (SR)  Disper. corr.   Coulomb (SR)   Coul. recip.
    2.81332e+04    5.97957e+04   -4.33234e+03   -4.99334e+05    3.01712e+03
      Potential    Kinetic En.   Total Energy  Conserved En.    Temperature
   -4.03055e+05    7.16336e+04   -3.31422e+05    2.50049e+07    2.97170e+02
 Pres. DC (bar) Pressure (bar)   Constr. rmsd
   -2.44303e+02    2.11037e+02    0.00000e+00

           Step           Time
      106355000   212710.00000

   Energies (kJ/mol)
        G96Bond       G96Angle    Proper Dih.  Improper Dih.          LJ-14
    2.37294e+03    3.77339e+03    2.85797e+03    1.10684e+03   -3.53042e+02
     Coulomb-14        LJ (SR)  Disper. corr.   Coulomb (SR)   Coul. recip.
    2.79297e+04    5.80282e+04   -4.33728e+03   -4.97974e+05    3.01592e+03
      Potential    Kinetic En.   Total Energy  Conserved En.    Temperature
   -4.03579e+05    7.20181e+04   -3.31561e+05    2.50058e+07    2.98765e+02
 Pres. DC (bar) Pressure (bar)   Constr. rmsd
   -2.44860e+02   -3.24219e+02    0.00000e+00

           Step           Time
      106360000   212720.00000

   Energies (kJ/mol)
        G96Bond       G96Angle    Proper Dih.  Improper Dih.          LJ-14
    2.26729e+03    3.74335e+03    2.83172e+03    1.08767e+03   -2.81398e+02
     Coulomb-14        LJ (SR)  Disper. corr.   Coulomb (SR)   Coul. recip.
    2.79718e+04    5.91231e+04   -4.38329e+03   -4.99136e+05    3.04883e+03
      Potential    Kinetic En.   Total Energy  Conserved En.    Temperature
   -4.03727e+05    7.20699e+04   -3.31657e+05    2.50063e+07    2.98980e+02
 Pres. DC (bar) Pressure (bar)   Constr. rmsd
   -2.50076e+02    2.73790e+02    0.00000e+00

           Step           Time
      106365000   212730.00000

   Energies (kJ/mol)
        G96Bond       G96Angle    Proper Dih.  Improper Dih.          LJ-14
    2.33200e+03    3.89087e+03    2.89174e+03    1.13383e+03   -3.68205e+02
     Coulomb-14        LJ (SR)  Disper. corr.   Coulomb (SR)   Coul. recip.
    2.79951e+04    5.85109e+04   -4.32018e+03   -4.98159e+05    3.00589e+03
      Potential    Kinetic En.   Total Energy  Conserved En.    Temperature
   -4.03087e+05    7.22620e+04   -3.30825e+05    2.50075e+07    2.99777e+02
 Pres. DC (bar) Pressure (bar)   Constr. rmsd
   -2.42936e+02    3.67986e+00    0.00000e+00

           Step           Time
      106370000   212740.00000

   Energies (kJ/mol)
        G96Bond       G96Angle    Proper Dih.  Improper Dih.          LJ-14
    2.31175e+03    3.81180e+03    2.91028e+03    1.10504e+03   -2.79640e+02
     Coulomb-14        LJ (SR)  Disper. corr.   Coulomb (SR)   Coul. recip.
    2.81823e+04    5.96055e+04   -4.35114e+03   -4.99258e+05    3.08141e+03
      Potential    Kinetic En.   Total Energy  Conserved En.    Temperature
   -4.02881e+05    7.23046e+04   -3.30577e+05    2.50080e+07    2.99953e+02
 Pres. DC (bar) Pressure (bar)   Constr. rmsd
   -2.46426e+02    6.07334e+01    0.00000e+00

           Step           Time
      106375000   212750.00000

   Energies (kJ/mol)
        G96Bond       G96Angle    Proper Dih.  Improper Dih.          LJ-14
    2.33602e+03    3.69634e+03    2.92961e+03    1.04736e+03   -2.17968e+02
     Coulomb-14        LJ (SR)  Disper. corr.   Coulomb (SR)   Coul. recip.
    2.82307e+04    5.79817e+04   -4.31191e+03   -4.96312e+05    3.10186e+03
      Potential    Kinetic En.   Total Energy  Conserved En.    Temperature
   -4.01518e+05    7.29378e+04   -3.28581e+05    2.50088e+07    3.02580e+02
 Pres. DC (bar) Pressure (bar)   Constr. rmsd
   -2.42008e+02    9.01279e+01    0.00000e+00

           Step           Time
      106380000   212760.00000

   Energies (kJ/mol)
        G96Bond       G96Angle    Proper Dih.  Improper Dih.          LJ-14
    2.38722e+03    3.75097e+03    2.74865e+03    1.08834e+03   -3.02026e+02
     Coulomb-14        LJ (SR)  Disper. corr.   Coulomb (SR)   Coul. recip.
    2.81536e+04    5.96361e+04   -4.35953e+03   -4.99596e+05    2.91949e+03
      Potential    Kinetic En.   Total Energy  Conserved En.    Temperature
   -4.03573e+05    7.20052e+04   -3.31568e+05    2.50092e+07    2.98711e+02
 Pres. DC (bar) Pressure (bar)   Constr. rmsd
   -2.47376e+02    9.05612e+01    0.00000e+00

           Step           Time
      106385000   212770.00000

   Energies (kJ/mol)
        G96Bond       G96Angle    Proper Dih.  Improper Dih.          LJ-14
    2.30947e+03    3.70196e+03    2.70882e+03    1.13881e+03   -2.58300e+02
     Coulomb-14        LJ (SR)  Disper. corr.   Coulomb (SR)   Coul. recip.
    2.82211e+04    5.57259e+04   -4.26623e+03   -4.93602e+05    3.08080e+03
      Potential    Kinetic En.   Total Energy  Conserved En.    Temperature
   -4.01240e+05    7.14878e+04   -3.29752e+05    2.50101e+07    2.96565e+02
 Pres. DC (bar) Pressure (bar)   Constr. rmsd
   -2.36914e+02   -6.87608e+02    0.00000e+00

           Step           Time
      106390000   212780.00000

   Energies (kJ/mol)
        G96Bond       G96Angle    Proper Dih.  Improper Dih.          LJ-14
    2.38716e+03    3.74437e+03    2.94902e+03    1.08188e+03   -3.17566e+02
     Coulomb-14        LJ (SR)  Disper. corr.   Coulomb (SR)   Coul. recip.
    2.80241e+04    5.94056e+04   -4.32549e+03   -4.98783e+05    2.96303e+03
      Potential    Kinetic En.   Total Energy  Conserved En.    Temperature
   -4.02871e+05    7.31089e+04   -3.29762e+05    2.50117e+07    3.03290e+02
 Pres. DC (bar) Pressure (bar)   Constr. rmsd
   -2.43532e+02    3.70816e+00    0.00000e+00

           Step           Time
      106395000   212790.00000

   Energies (kJ/mol)
        G96Bond       G96Angle    Proper Dih.  Improper Dih.          LJ-14
    2.28228e+03    3.74053e+03    2.83516e+03    1.10167e+03   -3.30822e+02
     Coulomb-14        LJ (SR)  Disper. corr.   Coulomb (SR)   Coul. recip.
    2.80028e+04    5.72794e+04   -4.28263e+03   -4.95128e+05    3.12846e+03
      Potential    Kinetic En.   Total Energy  Conserved En.    Temperature
   -4.01372e+05    7.17455e+04   -3.29626e+05    2.50122e+07    2.97634e+02
 Pres. DC (bar) Pressure (bar)   Constr. rmsd
   -2.38736e+02   -3.93973e+02    0.00000e+00

           Step           Time
      106400000   212800.00000

   Energies (kJ/mol)
        G96Bond       G96Angle    Proper Dih.  Improper Dih.          LJ-14
    2.32398e+03    3.54418e+03    2.82759e+03    1.06468e+03   -3.03613e+02
     Coulomb-14        LJ (SR)  Disper. corr.   Coulomb (SR)   Coul. recip.
    2.79351e+04    5.97139e+04   -4.38210e+03   -5.01022e+05    2.99890e+03
      Potential    Kinetic En.   Total Energy  Conserved En.    Temperature
   -4.05299e+05    7.16526e+04   -3.33646e+05    2.50132e+07    2.97248e+02
 Pres. DC (bar) Pressure (bar)   Constr. rmsd
   -2.49941e+02    2.45649e+02    0.00000e+00

           Step           Time
      106405000   212810.00000

   Energies (kJ/mol)
        G96Bond       G96Angle    Proper Dih.  Improper Dih.          LJ-14
    2.30933e+03    3.63560e+03    2.94351e+03    1.04510e+03   -2.93971e+02
     Coulomb-14        LJ (SR)  Disper. corr.   Coulomb (SR)   Coul. recip.
    2.81023e+04    5.84237e+04   -4.30621e+03   -4.97732e+05    3.10177e+03
      Potential    Kinetic En.   Total Energy  Conserved En.    Temperature
   -4.02771e+05    7.22038e+04   -3.30567e+05    2.50148e+07    2.99535e+02
 Pres. DC (bar) Pressure (bar)   Constr. rmsd
   -2.41369e+02   -1.67968e+02    0.00000e+00

           Step           Time
      106410000   212820.00000

   Energies (kJ/mol)
        G96Bond       G96Angle    Proper Dih.  Improper Dih.          LJ-14
    2.26110e+03    3.72073e+03    2.75483e+03    1.14581e+03   -2.50454e+02
     Coulomb-14        LJ (SR)  Disper. corr.   Coulomb (SR)   Coul. recip.
    2.79794e+04    5.96807e+04   -4.37924e+03   -4.99492e+05    3.01061e+03
      Potential    Kinetic En.   Total Energy  Conserved En.    Temperature
   -4.03568e+05    7.19951e+04   -3.31573e+05    2.50153e+07    2.98669e+02
 Pres. DC (bar) Pressure (bar)   Constr. rmsd
   -2.49614e+02    4.01699e+02    0.00000e+00

           Step           Time
      106415000   212830.00000

   Energies (kJ/mol)
        G96Bond       G96Angle    Proper Dih.  Improper Dih.          LJ-14
    2.29862e+03    3.84118e+03    2.79835e+03    1.22811e+03   -3.38626e+02
     Coulomb-14        LJ (SR)  Disper. corr.   Coulomb (SR)   Coul. recip.
    2.80209e+04    5.91228e+04   -4.40151e+03   -5.00640e+05    2.97032e+03
      Potential    Kinetic En.   Total Energy  Conserved En.    Temperature
   -4.05100e+05    7.22036e+04   -3.32896e+05    2.50158e+07    2.99534e+02
 Pres. DC (bar) Pressure (bar)   Constr. rmsd
   -2.52157e+02   -3.99515e+01    0.00000e+00

           Step           Time
      106420000   212840.00000

   Energies (kJ/mol)
        G96Bond       G96Angle    Proper Dih.  Improper Dih.          LJ-14
    2.28397e+03    3.81900e+03    2.78175e+03    1.04849e+03   -2.44158e+02
     Coulomb-14        LJ (SR)  Disper. corr.   Coulomb (SR)   Coul. recip.
    2.79888e+04    6.02165e+04   -4.37529e+03   -5.01285e+05    3.01041e+03
      Potential    Kinetic En.   Total Energy  Conserved En.    Temperature
   -4.04756e+05    7.23206e+04   -3.32435e+05    2.50172e+07    3.00020e+02
 Pres. DC (bar) Pressure (bar)   Constr. rmsd
   -2.49165e+02    5.02688e+02    0.00000e+00

           Step           Time
      106425000   212850.00000

   Energies (kJ/mol)
        G96Bond       G96Angle    Proper Dih.  Improper Dih.          LJ-14
    2.44531e+03    3.75244e+03    2.73839e+03    1.03792e+03   -2.82863e+02
     Coulomb-14        LJ (SR)  Disper. corr.   Coulomb (SR)   Coul. recip.
    2.80881e+04    5.76777e+04   -4.31499e+03   -4.96591e+05    3.06656e+03
      Potential    Kinetic En.   Total Energy  Conserved En.    Temperature
   -4.02383e+05    7.32796e+04   -3.29103e+05    2.50183e+07    3.03998e+02
 Pres. DC (bar) Pressure (bar)   Constr. rmsd
   -2.42353e+02   -9.25730e+01    0.00000e+00

           Step           Time
      106430000   212860.00000

   Energies (kJ/mol)
        G96Bond       G96Angle    Proper Dih.  Improper Dih.          LJ-14
    2.41630e+03    3.73346e+03    2.84654e+03    1.12967e+03   -3.63216e+02
     Coulomb-14        LJ (SR)  Disper. corr.   Coulomb (SR)   Coul. recip.
    2.80571e+04    5.83865e+04   -4.35795e+03   -4.99135e+05    2.94461e+03
      Potential    Kinetic En.   Total Energy  Conserved En.    Temperature
   -4.04342e+05    7.18945e+04   -3.32448e+05    2.50193e+07    2.98252e+02
 Pres. DC (bar) Pressure (bar)   Constr. rmsd
   -2.47197e+02   -2.33040e+02    0.00000e+00

           Step           Time
      106435000   212870.00000

   Energies (kJ/mol)
        G96Bond       G96Angle    Proper Dih.  Improper Dih.          LJ-14
    2.26642e+03    3.73004e+03    2.78430e+03    1.10125e+03   -2.53325e+02
     Coulomb-14        LJ (SR)  Disper. corr.   Coulomb (SR)   Coul. recip.
    2.79522e+04    5.83673e+04   -4.32397e+03   -4.98287e+05    3.02567e+03
      Potential    Kinetic En.   Total Energy  Conserved En.    Temperature
   -4.03637e+05    7.21418e+04   -3.31495e+05    2.50201e+07    2.99278e+02
 Pres. DC (bar) Pressure (bar)   Constr. rmsd
   -2.43361e+02   -3.03637e+02    0.00000e+00

           Step           Time
      106440000   212880.00000

   Energies (kJ/mol)
        G96Bond       G96Angle    Proper Dih.  Improper Dih.          LJ-14
    2.31013e+03    3.58891e+03    2.74911e+03    1.12802e+03   -2.72849e+02
     Coulomb-14        LJ (SR)  Disper. corr.   Coulomb (SR)   Coul. recip.
    2.81877e+04    5.94336e+04   -4.33513e+03   -4.99236e+05    3.06254e+03
      Potential    Kinetic En.   Total Energy  Conserved En.    Temperature
   -4.03384e+05    7.19881e+04   -3.31396e+05    2.50205e+07    2.98640e+02
 Pres. DC (bar) Pressure (bar)   Constr. rmsd
   -2.44618e+02    1.89058e+02    0.00000e+00

           Step           Time
      106445000   212890.00000

   Energies (kJ/mol)
        G96Bond       G96Angle    Proper Dih.  Improper Dih.          LJ-14
    2.29718e+03    3.69415e+03    2.82128e+03    1.14322e+03   -3.00314e+02
     Coulomb-14        LJ (SR)  Disper. corr.   Coulomb (SR)   Coul. recip.
    2.80299e+04    6.09992e+04   -4.40173e+03   -5.01553e+05    3.00778e+03
      Potential    Kinetic En.   Total Energy  Conserved En.    Temperature
   -4.04262e+05    7.22811e+04   -3.31981e+05    2.50219e+07    2.99856e+02
 Pres. DC (bar) Pressure (bar)   Constr. rmsd
   -2.52182e+02    7.86824e+02    0.00000e+00

           Step           Time
      106450000   212900.00000

   Energies (kJ/mol)
        G96Bond       G96Angle    Proper Dih.  Improper Dih.          LJ-14
    2.53433e+03    3.69950e+03    2.91470e+03    1.12294e+03   -2.80059e+02
     Coulomb-14        LJ (SR)  Disper. corr.   Coulomb (SR)   Coul. recip.
    2.79028e+04    5.79360e+04   -4.30735e+03   -4.96951e+05    3.10040e+03
      Potential    Kinetic En.   Total Energy  Conserved En.    Temperature
   -4.02328e+05    7.29459e+04   -3.29382e+05    2.50224e+07    3.02614e+02
 Pres. DC (bar) Pressure (bar)   Constr. rmsd
   -2.41496e+02   -3.60022e+02    0.00000e+00

           Step           Time
      106455000   212910.00000

   Energies (kJ/mol)
        G96Bond       G96Angle    Proper Dih.  Improper Dih.          LJ-14
    2.43331e+03    3.85304e+03    2.87324e+03    1.11271e+03   -2.91666e+02
     Coulomb-14        LJ (SR)  Disper. corr.   Coulomb (SR)   Coul. recip.
    2.79949e+04    5.96851e+04   -4.32177e+03   -4.98421e+05    2.99877e+03
      Potential    Kinetic En.   Total Energy  Conserved En.    Temperature
   -4.02083e+05    7.21561e+04   -3.29927e+05    2.50230e+07    2.99337e+02
 Pres. DC (bar) Pressure (bar)   Constr. rmsd
   -2.43113e+02   -7.78005e+01    0.00000e+00

           Step           Time
      106460000   212920.00000

   Energies (kJ/mol)
        G96Bond       G96Angle    Proper Dih.  Improper Dih.          LJ-14
    2.25595e+03    3.55757e+03    2.84627e+03    1.05656e+03   -2.53484e+02
     Coulomb-14        LJ (SR)  Disper. corr.   Coulomb (SR)   Coul. recip.
    2.80718e+04    5.97284e+04   -4.33216e+03   -4.99390e+05    2.99035e+03
      Potential    Kinetic En.   Total Energy  Conserved En.    Temperature
   -4.03469e+05    7.23865e+04   -3.31083e+05    2.50236e+07    3.00293e+02
 Pres. DC (bar) Pressure (bar)   Constr. rmsd
   -2.44283e+02    1.53999e+02    0.00000e+00

           Step           Time
      106465000   212930.00000

   Energies (kJ/mol)
        G96Bond       G96Angle    Proper Dih.  Improper Dih.          LJ-14
    2.35937e+03    3.73891e+03    2.79799e+03    1.04755e+03   -3.41922e+02
     Coulomb-14        LJ (SR)  Disper. corr.   Coulomb (SR)   Coul. recip.
    2.81503e+04    5.92219e+04   -4.34482e+03   -4.98215e+05    3.01031e+03
      Potential    Kinetic En.   Total Energy  Conserved En.    Temperature
   -4.02575e+05    7.25425e+04   -3.30033e+05    2.50240e+07    3.00940e+02
 Pres. DC (bar) Pressure (bar)   Constr. rmsd
   -2.45710e+02   -1.30170e+02    0.00000e+00

           Step           Time
      106470000   212940.00000

   Energies (kJ/mol)
        G96Bond       G96Angle    Proper Dih.  Improper Dih.          LJ-14
    2.28626e+03    3.55184e+03    2.87136e+03    1.05616e+03   -2.62185e+02
     Coulomb-14        LJ (SR)  Disper. corr.   Coulomb (SR)   Coul. recip.
    2.81847e+04    6.03664e+04   -4.41058e+03   -5.01761e+05    3.06337e+03
      Potential    Kinetic En.   Total Energy  Conserved En.    Temperature
   -4.05054e+05    7.29092e+04   -3.32145e+05    2.50266e+07    3.02461e+02
 Pres. DC (bar) Pressure (bar)   Constr. rmsd
   -2.53196e+02    6.34746e+02    0.00000e+00

           Step           Time
      106475000   212950.00000

   Energies (kJ/mol)
        G96Bond       G96Angle    Proper Dih.  Improper Dih.          LJ-14
    2.42920e+03    3.79937e+03    2.80288e+03    1.08894e+03   -3.54785e+02
     Coulomb-14        LJ (SR)  Disper. corr.   Coulomb (SR)   Coul. recip.
    2.80151e+04    5.84352e+04   -4.29910e+03   -4.97041e+05    3.08002e+03
      Potential    Kinetic En.   Total Energy  Conserved En.    Temperature
   -4.02044e+05    7.21159e+04   -3.29929e+05    2.50287e+07    2.99170e+02
 Pres. DC (bar) Pressure (bar)   Constr. rmsd
   -2.40573e+02   -2.96234e+02    0.00000e+00

           Step           Time
      106480000   212960.00000

   Energies (kJ/mol)
        G96Bond       G96Angle    Proper Dih.  Improper Dih.          LJ-14
    2.45202e+03    3.71951e+03    2.81514e+03    1.11356e+03   -3.29269e+02
     Coulomb-14        LJ (SR)  Disper. corr.   Coulomb (SR)   Coul. recip.
    2.82568e+04    5.92210e+04   -4.34970e+03   -4.97965e+05    3.04265e+03
      Potential    Kinetic En.   Total Energy  Conserved En.    Temperature
   -4.02023e+05    7.27681e+04   -3.29255e+05    2.50295e+07    3.01876e+02
 Pres. DC (bar) Pressure (bar)   Constr. rmsd
   -2.46262e+02    2.72690e+02    0.00000e+00

           Step           Time
      106485000   212970.00000

   Energies (kJ/mol)
        G96Bond       G96Angle    Proper Dih.  Improper Dih.          LJ-14
    2.32781e+03    3.74044e+03    2.78023e+03    1.11174e+03   -2.20188e+02
     Coulomb-14        LJ (SR)  Disper. corr.   Coulomb (SR)   Coul. recip.
    2.80851e+04    5.95562e+04   -4.32093e+03   -4.99330e+05    3.00320e+03
      Potential    Kinetic En.   Total Energy  Conserved En.    Temperature
   -4.03266e+05    7.26392e+04   -3.30627e+05    2.50298e+07    3.01341e+02
 Pres. DC (bar) Pressure (bar)   Constr. rmsd
   -2.43019e+02    3.64902e+01    0.00000e+00

           Step           Time
      106490000   212980.00000

   Energies (kJ/mol)
        G96Bond       G96Angle    Proper Dih.  Improper Dih.          LJ-14
    2.22906e+03    3.74361e+03    2.90687e+03    1.04379e+03   -3.34183e+02
     Coulomb-14        LJ (SR)  Disper. corr.   Coulomb (SR)   Coul. recip.
    2.80112e+04    5.81412e+04   -4.33658e+03   -4.97985e+05    2.93106e+03
      Potential    Kinetic En.   Total Energy  Conserved En.    Temperature
   -4.03649e+05    7.18268e+04   -3.31823e+05    2.50300e+07    2.97971e+02
 Pres. DC (bar) Pressure (bar)   Constr. rmsd
   -2.44781e+02   -2.12875e+02    0.00000e+00

           Step           Time
      106495000   212990.00000

   Energies (kJ/mol)
        G96Bond       G96Angle    Proper Dih.  Improper Dih.          LJ-14
    2.27808e+03    3.73380e+03    2.86838e+03    1.09026e+03   -2.43735e+02
     Coulomb-14        LJ (SR)  Disper. corr.   Coulomb (SR)   Coul. recip.
    2.81107e+04    5.98304e+04   -4.32727e+03   -4.98683e+05    3.02795e+03
      Potential    Kinetic En.   Total Energy  Conserved En.    Temperature
   -4.02314e+05    7.28671e+04   -3.29447e+05    2.50303e+07    3.02287e+02
 Pres. DC (bar) Pressure (bar)   Constr. rmsd
   -2.43733e+02    2.50647e+02    0.00000e+00

           Step           Time
      106500000   213000.00000

   Energies (kJ/mol)
        G96Bond       G96Angle    Proper Dih.  Improper Dih.          LJ-14
    2.38615e+03    3.69652e+03    2.74159e+03    1.06244e+03   -2.57231e+02
     Coulomb-14        LJ (SR)  Disper. corr.   Coulomb (SR)   Coul. recip.
    2.80279e+04    5.82243e+04   -4.34954e+03   -4.98049e+05    2.99331e+03
      Potential    Kinetic En.   Total Energy  Conserved En.    Temperature
   -4.03523e+05    7.23693e+04   -3.31154e+05    2.50308e+07    3.00222e+02
 Pres. DC (bar) Pressure (bar)   Constr. rmsd
   -2.46245e+02   -4.91808e+01    0.00000e+00

           Step           Time
      106505000   213010.00000

   Energies (kJ/mol)
        G96Bond       G96Angle    Proper Dih.  Improper Dih.          LJ-14
    2.40628e+03    3.62514e+03    2.87314e+03    9.98379e+02   -2.73768e+02
     Coulomb-14        LJ (SR)  Disper. corr.   Coulomb (SR)   Coul. recip.
    2.80278e+04    5.94199e+04   -4.32216e+03   -4.99778e+05    3.04497e+03
      Potential    Kinetic En.   Total Energy  Conserved En.    Temperature
   -4.03978e+05    7.25010e+04   -3.31477e+05    2.50314e+07    3.00768e+02
 Pres. DC (bar) Pressure (bar)   Constr. rmsd
   -2.43158e+02   -1.66919e+02    0.00000e+00

           Step           Time
      106510000   213020.00000

   Energies (kJ/mol)
        G96Bond       G96Angle    Proper Dih.  Improper Dih.          LJ-14
    2.33459e+03    3.58648e+03    2.73422e+03    1.06746e+03   -3.44338e+02
     Coulomb-14        LJ (SR)  Disper. corr.   Coulomb (SR)   Coul. recip.
    2.80132e+04    5.60734e+04   -4.26316e+03   -4.93911e+05    3.12953e+03
      Potential    Kinetic En.   Total Energy  Conserved En.    Temperature
   -4.01580e+05    7.26984e+04   -3.28881e+05    2.50320e+07    3.01587e+02
 Pres. DC (bar) Pressure (bar)   Constr. rmsd
   -2.36573e+02   -6.71406e+02    0.00000e+00

           Step           Time
      106515000   213030.00000

   Energies (kJ/mol)
        G96Bond       G96Angle    Proper Dih.  Improper Dih.          LJ-14
    2.39708e+03    3.65466e+03    2.83067e+03    1.08948e+03   -2.89124e+02
     Coulomb-14        LJ (SR)  Disper. corr.   Coulomb (SR)   Coul. recip.
    2.80594e+04    5.63363e+04   -4.24301e+03   -4.93176e+05    3.14575e+03
      Potential    Kinetic En.   Total Energy  Conserved En.    Temperature
   -4.00195e+05    7.22898e+04   -3.27906e+05    2.50331e+07    2.99892e+02
 Pres. DC (bar) Pressure (bar)   Constr. rmsd
   -2.34345e+02   -5.52428e+02    0.00000e+00

           Step           Time
      106520000   213040.00000

   Energies (kJ/mol)
        G96Bond       G96Angle    Proper Dih.  Improper Dih.          LJ-14
    2.32935e+03    3.68209e+03    2.89587e+03    1.02374e+03   -3.11446e+02
     Coulomb-14        LJ (SR)  Disper. corr.   Coulomb (SR)   Coul. recip.
    2.79422e+04    5.93378e+04   -4.35406e+03   -4.99752e+05    2.97294e+03
      Potential    Kinetic En.   Total Energy  Conserved En.    Temperature
   -4.04233e+05    7.18501e+04   -3.32383e+05    2.50354e+07    2.98068e+02
 Pres. DC (bar) Pressure (bar)   Constr. rmsd
   -2.46756e+02    6.43758e+01    0.00000e+00

           Step           Time
      106525000   213050.00000

   Energies (kJ/mol)
        G96Bond       G96Angle    Proper Dih.  Improper Dih.          LJ-14
    2.29348e+03    3.62398e+03    2.79074e+03    1.08979e+03   -2.62403e+02
     Coulomb-14        LJ (SR)  Disper. corr.   Coulomb (SR)   Coul. recip.
    2.80943e+04    5.81990e+04   -4.30849e+03   -4.97465e+05    3.05618e+03
      Potential    Kinetic En.   Total Energy  Conserved En.    Temperature
   -4.02889e+05    7.23755e+04   -3.30513e+05    2.50362e+07    3.00247e+02
 Pres. DC (bar) Pressure (bar)   Constr. rmsd
   -2.41624e+02   -1.19233e+00    0.00000e+00

           Step           Time
      106530000   213060.00000

   Energies (kJ/mol)
        G96Bond       G96Angle    Proper Dih.  Improper Dih.          LJ-14
    2.38649e+03    3.73907e+03    2.75682e+03    1.18693e+03   -3.19706e+02
     Coulomb-14        LJ (SR)  Disper. corr.   Coulomb (SR)   Coul. recip.
    2.77795e+04    5.89809e+04   -4.33858e+03   -4.97628e+05    3.04380e+03
      Potential    Kinetic En.   Total Energy  Conserved En.    Temperature
   -4.02413e+05    7.21192e+04   -3.30294e+05    2.50369e+07    2.99184e+02
 Pres. DC (bar) Pressure (bar)   Constr. rmsd
   -2.45007e+02    4.99137e+01    0.00000e+00

           Step           Time
      106535000   213070.00000

   Energies (kJ/mol)
        G96Bond       G96Angle    Proper Dih.  Improper Dih.          LJ-14
    2.24848e+03    3.56683e+03    2.81358e+03    1.16360e+03   -3.41392e+02
     Coulomb-14        LJ (SR)  Disper. corr.   Coulomb (SR)   Coul. recip.
    2.78824e+04    5.94837e+04   -4.33404e+03   -4.99588e+05    2.99401e+03
      Potential    Kinetic En.   Total Energy  Conserved En.    Temperature
   -4.04111e+05    7.14974e+04   -3.32614e+05    2.50371e+07    2.96605e+02
 Pres. DC (bar) Pressure (bar)   Constr. rmsd
   -2.44494e+02   -3.68255e+00    0.00000e+00

           Step           Time
      106540000   213080.00000

   Energies (kJ/mol)
        G96Bond       G96Angle    Proper Dih.  Improper Dih.          LJ-14
    2.33152e+03    3.66647e+03    2.81358e+03    1.06318e+03   -2.99522e+02
     Coulomb-14        LJ (SR)  Disper. corr.   Coulomb (SR)   Coul. recip.
    2.79985e+04    5.79802e+04   -4.30368e+03   -4.96607e+05    2.98667e+03
      Potential    Kinetic En.   Total Energy  Conserved En.    Temperature
   -4.02370e+05    7.12572e+04   -3.31113e+05    2.50379e+07    2.95608e+02
 Pres. DC (bar) Pressure (bar)   Constr. rmsd
   -2.41086e+02   -2.01223e+02    0.00000e+00

           Step           Time
      106545000   213090.00000

   Energies (kJ/mol)
        G96Bond       G96Angle    Proper Dih.  Improper Dih.          LJ-14
    2.39021e+03    3.71594e+03    2.79580e+03    1.08329e+03   -2.95056e+02
     Coulomb-14        LJ (SR)  Disper. corr.   Coulomb (SR)   Coul. recip.
    2.81511e+04    5.70107e+04   -4.36314e+03   -4.95786e+05    3.00122e+03
      Potential    Kinetic En.   Total Energy  Conserved En.    Temperature
   -4.02296e+05    7.27217e+04   -3.29574e+05    2.50389e+07    3.01683e+02
 Pres. DC (bar) Pressure (bar)   Constr. rmsd
   -2.47785e+02   -4.49886e+01    0.00000e+00

           Step           Time
      106550000   213100.00000

   Energies (kJ/mol)
        G96Bond       G96Angle    Proper Dih.  Improper Dih.          LJ-14
    2.42300e+03    3.70043e+03    2.77196e+03    1.14203e+03   -2.27632e+02
     Coulomb-14        LJ (SR)  Disper. corr.   Coulomb (SR)   Coul. recip.
    2.81756e+04    5.68855e+04   -4.33929e+03   -4.95713e+05    3.11359e+03
      Potential    Kinetic En.   Total Energy  Conserved En.    Temperature
   -4.02068e+05    7.22111e+04   -3.29857e+05    2.50392e+07    2.99565e+02
 Pres. DC (bar) Pressure (bar)   Constr. rmsd
   -2.45087e+02   -2.53831e+02    0.00000e+00

           Step           Time
      106555000   213110.00000

   Energies (kJ/mol)
        G96Bond       G96Angle    Proper Dih.  Improper Dih.          LJ-14
    2.33039e+03    3.73331e+03    2.71071e+03    1.10070e+03   -3.20017e+02
     Coulomb-14        LJ (SR)  Disper. corr.   Coulomb (SR)   Coul. recip.
    2.81324e+04    5.88542e+04   -4.29791e+03   -4.97969e+05    2.99924e+03
      Potential    Kinetic En.   Total Energy  Conserved En.    Temperature
   -4.02726e+05    7.27034e+04   -3.30023e+05    2.50412e+07    3.01607e+02
 Pres. DC (bar) Pressure (bar)   Constr. rmsd
   -2.40440e+02   -1.43803e+02    0.00000e+00

           Step           Time
      106560000   213120.00000

   Energies (kJ/mol)
        G96Bond       G96Angle    Proper Dih.  Improper Dih.          LJ-14
    2.42513e+03    3.68634e+03    2.74411e+03    1.08681e+03   -2.42284e+02
     Coulomb-14        LJ (SR)  Disper. corr.   Coulomb (SR)   Coul. recip.
    2.80246e+04    5.78311e+04   -4.30221e+03   -4.96206e+05    2.98434e+03
      Potential    Kinetic En.   Total Energy  Conserved En.    Temperature
   -4.01968e+05    7.30569e+04   -3.28911e+05    2.50418e+07    3.03074e+02
 Pres. DC (bar) Pressure (bar)   Constr. rmsd
   -2.40921e+02   -2.77560e+02    0.00000e+00

           Step           Time
      106565000   213130.00000

   Energies (kJ/mol)
        G96Bond       G96Angle    Proper Dih.  Improper Dih.          LJ-14
    2.35664e+03    3.59755e+03    2.68254e+03    1.09500e+03   -2.62176e+02
     Coulomb-14        LJ (SR)  Disper. corr.   Coulomb (SR)   Coul. recip.
    2.80823e+04    5.78640e+04   -4.30950e+03   -4.96430e+05    3.13297e+03
      Potential    Kinetic En.   Total Energy  Conserved En.    Temperature
   -4.02190e+05    7.18428e+04   -3.30347e+05    2.50420e+07    2.98037e+02
 Pres. DC (bar) Pressure (bar)   Constr. rmsd
   -2.41737e+02   -1.77784e+02    0.00000e+00

           Step           Time
      106570000   213140.00000

   Energies (kJ/mol)
        G96Bond       G96Angle    Proper Dih.  Improper Dih.          LJ-14
    2.29076e+03    3.70607e+03    2.77954e+03    1.17725e+03   -2.82567e+02
     Coulomb-14        LJ (SR)  Disper. corr.   Coulomb (SR)   Coul. recip.
    2.79508e+04    6.04460e+04   -4.36503e+03   -5.00600e+05    2.98683e+03
      Potential    Kinetic En.   Total Energy  Conserved En.    Temperature
   -4.03910e+05    7.26359e+04   -3.31274e+05    2.50425e+07    3.01328e+02
 Pres. DC (bar) Pressure (bar)   Constr. rmsd
   -2.47999e+02    4.45060e+02    0.00000e+00

           Step           Time
      106575000   213150.00000

   Energies (kJ/mol)
        G96Bond       G96Angle    Proper Dih.  Improper Dih.          LJ-14
    2.27655e+03    3.66158e+03    2.79295e+03    1.08293e+03   -1.71000e+02
     Coulomb-14        LJ (SR)  Disper. corr.   Coulomb (SR)   Coul. recip.
    2.80336e+04    5.83443e+04   -4.36288e+03   -4.97542e+05    2.92389e+03
      Potential    Kinetic En.   Total Energy  Conserved En.    Temperature
   -4.02960e+05    7.21226e+04   -3.30837e+05    2.50429e+07    2.99198e+02
 Pres. DC (bar) Pressure (bar)   Constr. rmsd
   -2.47755e+02    4.25682e+02    0.00000e+00

           Step           Time
      106580000   213160.00000

   Energies (kJ/mol)
        G96Bond       G96Angle    Proper Dih.  Improper Dih.          LJ-14
    2.40258e+03    3.71460e+03    2.74116e+03    1.09994e+03   -2.79810e+02
     Coulomb-14        LJ (SR)  Disper. corr.   Coulomb (SR)   Coul. recip.
    2.80786e+04    5.86174e+04   -4.34632e+03   -4.98542e+05    3.04582e+03
      Potential    Kinetic En.   Total Energy  Conserved En.    Temperature
   -4.03468e+05    7.30387e+04   -3.30429e+05    2.50442e+07    3.02998e+02
 Pres. DC (bar) Pressure (bar)   Constr. rmsd
   -2.45880e+02   -2.57213e+02    0.00000e+00

           Step           Time
      106585000   213170.00000

   Energies (kJ/mol)
        G96Bond       G96Angle    Proper Dih.  Improper Dih.          LJ-14
    2.42118e+03    3.78843e+03    2.65041e+03    1.22903e+03   -3.20726e+02
     Coulomb-14        LJ (SR)  Disper. corr.   Coulomb (SR)   Coul. recip.
    2.80553e+04    5.88839e+04   -4.30545e+03   -4.98336e+05    3.03030e+03
      Potential    Kinetic En.   Total Energy  Conserved En.    Temperature
   -4.02903e+05    7.28471e+04   -3.30056e+05    2.50456e+07    3.02204e+02
 Pres. DC (bar) Pressure (bar)   Constr. rmsd
   -2.41283e+02    1.18562e+01    0.00000e+00

           Step           Time
      106590000   213180.00000

   Energies (kJ/mol)
        G96Bond       G96Angle    Proper Dih.  Improper Dih.          LJ-14
    2.32516e+03    3.57027e+03    2.79263e+03    1.04941e+03   -3.10604e+02
     Coulomb-14        LJ (SR)  Disper. corr.   Coulomb (SR)   Coul. recip.
    2.81198e+04    5.72247e+04   -4.28666e+03   -4.96011e+05    3.03343e+03
      Potential    Kinetic En.   Total Energy  Conserved En.    Temperature
   -4.02493e+05    7.17739e+04   -3.30719e+05    2.50466e+07    2.97751e+02
 Pres. DC (bar) Pressure (bar)   Constr. rmsd
   -2.39185e+02   -5.20442e+02    0.00000e+00

           Step           Time
      106595000   213190.00000

   Energies (kJ/mol)
        G96Bond       G96Angle    Proper Dih.  Improper Dih.          LJ-14
    2.10730e+03    3.62643e+03    2.78749e+03    1.16783e+03   -3.04253e+02
     Coulomb-14        LJ (SR)  Disper. corr.   Coulomb (SR)   Coul. recip.
    2.81398e+04    5.85446e+04   -4.33197e+03   -4.98087e+05    3.06662e+03
      Potential    Kinetic En.   Total Energy  Conserved En.    Temperature
   -4.03283e+05    7.20123e+04   -3.31271e+05    2.50473e+07    2.98741e+02
 Pres. DC (bar) Pressure (bar)   Constr. rmsd
   -2.44261e+02   -6.27757e+01    0.00000e+00

           Step           Time
      106600000   213200.00000

   Energies (kJ/mol)
        G96Bond       G96Angle    Proper Dih.  Improper Dih.          LJ-14
    2.37926e+03    3.84232e+03    2.75705e+03    1.06903e+03   -3.38453e+02
     Coulomb-14        LJ (SR)  Disper. corr.   Coulomb (SR)   Coul. recip.
    2.78779e+04    5.70966e+04   -4.26693e+03   -4.94703e+05    3.06615e+03
      Potential    Kinetic En.   Total Energy  Conserved En.    Temperature
   -4.01220e+05    7.25352e+04   -3.28685e+05    2.50482e+07    3.00910e+02
 Pres. DC (bar) Pressure (bar)   Constr. rmsd
   -2.36991e+02   -4.20071e+02    0.00000e+00

           Step           Time
      106605000   213210.00000

   Energies (kJ/mol)
        G96Bond       G96Angle    Proper Dih.  Improper Dih.          LJ-14
    2.24821e+03    3.67506e+03    2.86380e+03    1.15538e+03   -2.79639e+02
     Coulomb-14        LJ (SR)  Disper. corr.   Coulomb (SR)   Coul. recip.
    2.81742e+04    5.82173e+04   -4.26313e+03   -4.96841e+05    3.08090e+03
      Potential    Kinetic En.   Total Energy  Conserved En.    Temperature
   -4.01969e+05    7.11927e+04   -3.30776e+05    2.50525e+07    2.95341e+02
 Pres. DC (bar) Pressure (bar)   Constr. rmsd
   -2.36570e+02   -1.94862e+02    0.00000e+00

           Step           Time
      106610000   213220.00000

   Energies (kJ/mol)
        G96Bond       G96Angle    Proper Dih.  Improper Dih.          LJ-14
    2.25096e+03    3.56027e+03    2.80543e+03    1.08695e+03   -2.34782e+02
     Coulomb-14        LJ (SR)  Disper. corr.   Coulomb (SR)   Coul. recip.
    2.80918e+04    5.86188e+04   -4.32636e+03   -4.98325e+05    2.99099e+03
      Potential    Kinetic En.   Total Energy  Conserved En.    Temperature
   -4.03481e+05    7.23013e+04   -3.31180e+05    2.50539e+07    2.99940e+02
 Pres. DC (bar) Pressure (bar)   Constr. rmsd
   -2.43630e+02    2.34592e+00    0.00000e+00

           Step           Time
      106615000   213230.00000

   Energies (kJ/mol)
        G96Bond       G96Angle    Proper Dih.  Improper Dih.          LJ-14
    2.39215e+03    3.67081e+03    2.74000e+03    1.08425e+03   -3.62665e+02
     Coulomb-14        LJ (SR)  Disper. corr.   Coulomb (SR)   Coul. recip.
    2.81428e+04    5.98810e+04   -4.40358e+03   -4.99268e+05    2.99000e+03
      Potential    Kinetic En.   Total Energy  Conserved En.    Temperature
   -4.03133e+05    7.19683e+04   -3.31165e+05    2.50544e+07    2.98558e+02
 Pres. DC (bar) Pressure (bar)   Constr. rmsd
   -2.52393e+02    4.09370e+02    0.00000e+00

           Step           Time
      106620000   213240.00000

   Energies (kJ/mol)
        G96Bond       G96Angle    Proper Dih.  Improper Dih.          LJ-14
    2.29443e+03    3.64401e+03    2.78016e+03    1.13333e+03   -2.54628e+02
     Coulomb-14        LJ (SR)  Disper. corr.   Coulomb (SR)   Coul. recip.
    2.78825e+04    5.83547e+04   -4.32968e+03   -4.97611e+05    3.13541e+03
      Potential    Kinetic En.   Total Energy  Conserved En.    Temperature
   -4.02970e+05    7.19138e+04   -3.31057e+05    2.50554e+07    2.98332e+02
 Pres. DC (bar) Pressure (bar)   Constr. rmsd
   -2.44003e+02   -1.19529e+02    0.00000e+00

           Step           Time
      106625000   213250.00000

   Energies (kJ/mol)
        G96Bond       G96Angle    Proper Dih.  Improper Dih.          LJ-14
    2.30025e+03    3.70438e+03    2.78331e+03    1.12590e+03   -2.80792e+02
     Coulomb-14        LJ (SR)  Disper. corr.   Coulomb (SR)   Coul. recip.
    2.81568e+04    5.96142e+04   -4.36300e+03   -4.99452e+05    3.00325e+03
      Potential    Kinetic En.   Total Energy  Conserved En.    Temperature
   -4.03407e+05    7.27621e+04   -3.30645e+05    2.50559e+07    3.01851e+02
 Pres. DC (bar) Pressure (bar)   Constr. rmsd
   -2.47769e+02    3.14224e+02    0.00000e+00

           Step           Time
      106630000   213260.00000

   Energies (kJ/mol)
        G96Bond       G96Angle    Proper Dih.  Improper Dih.          LJ-14
    2.32649e+03    3.63428e+03    2.76056e+03    1.11113e+03   -2.14229e+02
     Coulomb-14        LJ (SR)  Disper. corr.   Coulomb (SR)   Coul. recip.
    2.82249e+04    5.93193e+04   -4.34940e+03   -4.99602e+05    2.97631e+03
      Potential    Kinetic En.   Total Energy  Conserved En.    Temperature
   -4.03813e+05    7.33829e+04   -3.30430e+05    2.50574e+07    3.04426e+02
 Pres. DC (bar) Pressure (bar)   Constr. rmsd
   -2.46228e+02    2.66068e+02    0.00000e+00

           Step           Time
      106635000   213270.00000

   Energies (kJ/mol)
        G96Bond       G96Angle    Proper Dih.  Improper Dih.          LJ-14
    2.34978e+03    3.63813e+03    2.81307e+03    1.12371e+03   -2.96582e+02
     Coulomb-14        LJ (SR)  Disper. corr.   Coulomb (SR)   Coul. recip.
    2.81143e+04    5.81543e+04   -4.36980e+03   -4.97692e+05    3.05401e+03
      Potential    Kinetic En.   Total Energy  Conserved En.    Temperature
   -4.03111e+05    7.26735e+04   -3.30438e+05    2.50595e+07    3.01484e+02
 Pres. DC (bar) Pressure (bar)   Constr. rmsd
   -2.48541e+02    2.01978e+02    0.00000e+00

           Step           Time
      106640000   213280.00000

   Energies (kJ/mol)
        G96Bond       G96Angle    Proper Dih.  Improper Dih.          LJ-14
    2.35801e+03    3.60905e+03    2.74669e+03    1.01353e+03   -2.30465e+02
     Coulomb-14        LJ (SR)  Disper. corr.   Coulomb (SR)   Coul. recip.
    2.80807e+04    5.97236e+04   -4.39757e+03   -4.99774e+05    3.02477e+03
      Potential    Kinetic En.   Total Energy  Conserved En.    Temperature
   -4.03846e+05    7.18639e+04   -3.31982e+05    2.50614e+07    2.98125e+02
 Pres. DC (bar) Pressure (bar)   Constr. rmsd
   -2.51706e+02    7.15866e+02    0.00000e+00

           Step           Time
      106645000   213290.00000

   Energies (kJ/mol)
        G96Bond       G96Angle    Proper Dih.  Improper Dih.          LJ-14
    2.25102e+03    3.60496e+03    2.74434e+03    1.07086e+03   -2.90859e+02
     Coulomb-14        LJ (SR)  Disper. corr.   Coulomb (SR)   Coul. recip.
    2.81798e+04    5.81687e+04   -4.32051e+03   -4.97568e+05    3.08043e+03
      Potential    Kinetic En.   Total Energy  Conserved En.    Temperature
   -4.03080e+05    7.12509e+04   -3.31829e+05    2.50625e+07    2.95582e+02
 Pres. DC (bar) Pressure (bar)   Constr. rmsd
   -2.42972e+02   -7.19825e+01    0.00000e+00

           Step           Time
      106650000   213300.00000

   Energies (kJ/mol)
        G96Bond       G96Angle    Proper Dih.  Improper Dih.          LJ-14
    2.21726e+03    3.84210e+03    2.80937e+03    1.11429e+03   -3.05148e+02
     Coulomb-14        LJ (SR)  Disper. corr.   Coulomb (SR)   Coul. recip.
    2.80790e+04    5.89517e+04   -4.34688e+03   -4.97873e+05    2.98388e+03
      Potential    Kinetic En.   Total Energy  Conserved En.    Temperature
   -4.02527e+05    7.24422e+04   -3.30085e+05    2.50631e+07    3.00524e+02
 Pres. DC (bar) Pressure (bar)   Constr. rmsd
   -2.45944e+02    2.16388e+01    0.00000e+00

           Step           Time
      106655000   213310.00000

   Energies (kJ/mol)
        G96Bond       G96Angle    Proper Dih.  Improper Dih.          LJ-14
    2.25859e+03    3.68617e+03    2.79891e+03    1.20816e+03   -2.17650e+02
     Coulomb-14        LJ (SR)  Disper. corr.   Coulomb (SR)   Coul. recip.
    2.82493e+04    5.95375e+04   -4.36155e+03   -4.99010e+05    3.06860e+03
      Potential    Kinetic En.   Total Energy  Conserved En.    Temperature
   -4.02782e+05    7.28146e+04   -3.29967e+05    2.50634e+07    3.02069e+02
 Pres. DC (bar) Pressure (bar)   Constr. rmsd
   -2.47604e+02    3.34767e+02    0.00000e+00

           Step           Time
      106660000   213320.00000

   Energies (kJ/mol)
        G96Bond       G96Angle    Proper Dih.  Improper Dih.          LJ-14
    2.34637e+03    3.65428e+03    2.73212e+03    1.10552e+03   -2.39055e+02
     Coulomb-14        LJ (SR)  Disper. corr.   Coulomb (SR)   Coul. recip.
    2.83673e+04    5.84050e+04   -4.32804e+03   -4.97538e+05    3.11424e+03
      Potential    Kinetic En.   Total Energy  Conserved En.    Temperature
   -4.02380e+05    7.21839e+04   -3.30196e+05    2.50638e+07    2.99452e+02
 Pres. DC (bar) Pressure (bar)   Constr. rmsd
   -2.43818e+02   -1.03834e+02    0.00000e+00

           Step           Time
      106665000   213330.00000

   Energies (kJ/mol)
        G96Bond       G96Angle    Proper Dih.  Improper Dih.          LJ-14
    2.21171e+03    3.68681e+03    2.76058e+03    1.12855e+03   -2.41432e+02
     Coulomb-14        LJ (SR)  Disper. corr.   Coulomb (SR)   Coul. recip.
    2.82627e+04    5.81997e+04   -4.29364e+03   -4.97258e+05    3.06212e+03
      Potential    Kinetic En.   Total Energy  Conserved En.    Temperature
   -4.02481e+05    7.31767e+04   -3.29304e+05    2.50646e+07    3.03571e+02
 Pres. DC (bar) Pressure (bar)   Constr. rmsd
   -2.39964e+02   -3.61127e+02    0.00000e+00

           Step           Time
      106670000   213340.00000

   Energies (kJ/mol)
        G96Bond       G96Angle    Proper Dih.  Improper Dih.          LJ-14
    2.36468e+03    3.73278e+03    2.77554e+03    1.15162e+03   -2.26511e+02
     Coulomb-14        LJ (SR)  Disper. corr.   Coulomb (SR)   Coul. recip.
    2.82667e+04    5.73749e+04   -4.33015e+03   -4.95348e+05    3.00737e+03
      Potential    Kinetic En.   Total Energy  Conserved En.    Temperature
   -4.01231e+05    7.24346e+04   -3.28796e+05    2.50651e+07    3.00492e+02
 Pres. DC (bar) Pressure (bar)   Constr. rmsd
   -2.44056e+02   -2.50538e+02    0.00000e+00

           Step           Time
      106675000   213350.00000

   Energies (kJ/mol)
        G96Bond       G96Angle    Proper Dih.  Improper Dih.          LJ-14
    2.34710e+03    3.68712e+03    2.75571e+03    1.08807e+03   -3.59288e+02
     Coulomb-14        LJ (SR)  Disper. corr.   Coulomb (SR)   Coul. recip.
    2.79446e+04    5.77717e+04   -4.27972e+03   -4.96412e+05    3.07904e+03
      Potential    Kinetic En.   Total Energy  Conserved En.    Temperature
   -4.02377e+05    7.25034e+04   -3.29874e+05    2.50659e+07    3.00778e+02
 Pres. DC (bar) Pressure (bar)   Constr. rmsd
   -2.38412e+02   -4.74522e+02    0.00000e+00

           Step           Time
      106680000   213360.00000

   Energies (kJ/mol)
        G96Bond       G96Angle    Proper Dih.  Improper Dih.          LJ-14
    2.52599e+03    3.78992e+03    2.82744e+03    1.06838e+03   -3.03008e+02
     Coulomb-14        LJ (SR)  Disper. corr.   Coulomb (SR)   Coul. recip.
    2.82319e+04    5.93209e+04   -4.32450e+03   -4.98487e+05    3.07199e+03
      Potential    Kinetic En.   Total Energy  Conserved En.    Temperature
   -4.02278e+05    7.26726e+04   -3.29605e+05    2.50679e+07    3.01480e+02
 Pres. DC (bar) Pressure (bar)   Constr. rmsd
   -2.43421e+02    8.25452e+01    0.00000e+00

           Step           Time
      106685000   213370.00000

   Energies (kJ/mol)
        G96Bond       G96Angle    Proper Dih.  Improper Dih.          LJ-14
    2.49911e+03    3.76545e+03    2.75051e+03    1.08562e+03   -3.18539e+02
     Coulomb-14        LJ (SR)  Disper. corr.   Coulomb (SR)   Coul. recip.
    2.80931e+04    5.87535e+04   -4.32911e+03   -4.98203e+05    2.89350e+03
      Potential    Kinetic En.   Total Energy  Conserved En.    Temperature
   -4.03010e+05    7.19422e+04   -3.31068e+05    2.50685e+07    2.98450e+02
 Pres. DC (bar) Pressure (bar)   Constr. rmsd
   -2.43939e+02   -1.74978e+02    0.00000e+00

           Step           Time
      106690000   213380.00000

   Energies (kJ/mol)
        G96Bond       G96Angle    Proper Dih.  Improper Dih.          LJ-14
    2.37474e+03    3.64288e+03    2.78801e+03    1.05295e+03   -3.00856e+02
     Coulomb-14        LJ (SR)  Disper. corr.   Coulomb (SR)   Coul. recip.
    2.80236e+04    5.96252e+04   -4.30738e+03   -4.98798e+05    3.10818e+03
      Potential    Kinetic En.   Total Energy  Conserved En.    Temperature
   -4.02790e+05    7.22070e+04   -3.30583e+05    2.50701e+07    2.99548e+02
 Pres. DC (bar) Pressure (bar)   Constr. rmsd
   -2.41500e+02   -7.91239e+01    0.00000e+00

           Step           Time
      106695000   213390.00000

   Energies (kJ/mol)
        G96Bond       G96Angle    Proper Dih.  Improper Dih.          LJ-14
    2.36285e+03    3.55110e+03    2.73079e+03    1.10046e+03   -3.28289e+02
     Coulomb-14        LJ (SR)  Disper. corr.   Coulomb (SR)   Coul. recip.
    2.82559e+04    5.99143e+04   -4.34803e+03   -5.00168e+05    2.94843e+03
      Potential    Kinetic En.   Total Energy  Conserved En.    Temperature
   -4.03981e+05    7.22388e+04   -3.31742e+05    2.50708e+07    2.99680e+02
 Pres. DC (bar) Pressure (bar)   Constr. rmsd
   -2.46074e+02   -1.01418e+02    0.00000e+00

           Step           Time
      106700000   213400.00000

   Energies (kJ/mol)
        G96Bond       G96Angle    Proper Dih.  Improper Dih.          LJ-14
    2.38923e+03    3.64141e+03    2.74831e+03    1.07358e+03   -2.38420e+02
     Coulomb-14        LJ (SR)  Disper. corr.   Coulomb (SR)   Coul. recip.
    2.82686e+04    5.83311e+04   -4.34688e+03   -4.98215e+05    3.03553e+03
      Potential    Kinetic En.   Total Energy  Conserved En.    Temperature
   -4.03312e+05    7.19056e+04   -3.31407e+05    2.50717e+07    2.98298e+02
 Pres. DC (bar) Pressure (bar)   Constr. rmsd
   -2.45943e+02    1.43982e+02    0.00000e+00

           Step           Time
      106705000   213410.00000

   Energies (kJ/mol)
        G96Bond       G96Angle    Proper Dih.  Improper Dih.          LJ-14
    2.34773e+03    3.77998e+03    2.79815e+03    1.17921e+03   -3.45797e+02
     Coulomb-14        LJ (SR)  Disper. corr.   Coulomb (SR)   Coul. recip.
    2.79947e+04    5.84039e+04   -4.34952e+03   -4.98114e+05    3.05508e+03
      Potential    Kinetic En.   Total Energy  Conserved En.    Temperature
   -4.03250e+05    7.17771e+04   -3.31473e+05    2.50725e+07    2.97765e+02
 Pres. DC (bar) Pressure (bar)   Constr. rmsd
   -2.46242e+02   -1.11915e+02    0.00000e+00

           Step           Time
      106710000   213420.00000

   Energies (kJ/mol)
        G96Bond       G96Angle    Proper Dih.  Improper Dih.          LJ-14
    2.29241e+03    3.75657e+03    2.84239e+03    1.11298e+03   -3.84693e+02
     Coulomb-14        LJ (SR)  Disper. corr.   Coulomb (SR)   Coul. recip.
    2.80529e+04    5.86466e+04   -4.30617e+03   -4.96490e+05    3.13849e+03
      Potential    Kinetic En.   Total Energy  Conserved En.    Temperature
   -4.01338e+05    7.20938e+04   -3.29244e+05    2.50732e+07    2.99079e+02
 Pres. DC (bar) Pressure (bar)   Constr. rmsd
   -2.41365e+02   -6.73555e+01    0.00000e+00

           Step           Time
      106715000   213430.00000

   Energies (kJ/mol)
        G96Bond       G96Angle    Proper Dih.  Improper Dih.          LJ-14
    2.24069e+03    3.52102e+03    2.83959e+03    1.13445e+03   -2.19687e+02
     Coulomb-14        LJ (SR)  Disper. corr.   Coulomb (SR)   Coul. recip.
    2.83375e+04    5.89247e+04   -4.38571e+03   -4.98774e+05    3.02041e+03
      Potential    Kinetic En.   Total Energy  Conserved En.    Temperature
   -4.03361e+05    7.19573e+04   -3.31403e+05    2.50742e+07    2.98513e+02
 Pres. DC (bar) Pressure (bar)   Constr. rmsd
   -2.50352e+02    1.27986e+02    0.00000e+00

           Step           Time
      106720000   213440.00000

   Energies (kJ/mol)
        G96Bond       G96Angle    Proper Dih.  Improper Dih.          LJ-14
    2.43037e+03    3.62501e+03    2.78247e+03    1.09186e+03   -3.59871e+02
     Coulomb-14        LJ (SR)  Disper. corr.   Coulomb (SR)   Coul. recip.
    2.81145e+04    5.99026e+04   -4.34327e+03   -5.00503e+05    3.04697e+03
      Potential    Kinetic En.   Total Energy  Conserved En.    Temperature
   -4.04213e+05    7.17221e+04   -3.32491e+05    2.50750e+07    2.97537e+02
 Pres. DC (bar) Pressure (bar)   Constr. rmsd
   -2.45535e+02   -5.41699e+01    0.00000e+00

           Step           Time
      106725000   213450.00000

   Energies (kJ/mol)
        G96Bond       G96Angle    Proper Dih.  Improper Dih.          LJ-14
    2.21438e+03    3.73045e+03    2.75480e+03    1.15299e+03   -2.80331e+02
     Coulomb-14        LJ (SR)  Disper. corr.   Coulomb (SR)   Coul. recip.
    2.80342e+04    5.86395e+04   -4.30698e+03   -4.98190e+05    3.00488e+03
      Potential    Kinetic En.   Total Energy  Conserved En.    Temperature
   -4.03246e+05    7.23893e+04   -3.30857e+05    2.50762e+07    3.00305e+02
 Pres. DC (bar) Pressure (bar)   Constr. rmsd
   -2.41455e+02    1.08432e+01    0.00000e+00

           Step           Time
      106730000   213460.00000

   Energies (kJ/mol)
        G96Bond       G96Angle    Proper Dih.  Improper Dih.          LJ-14
    2.28883e+03    3.67399e+03    2.77012e+03    1.09758e+03   -2.11039e+02
     Coulomb-14        LJ (SR)  Disper. corr.   Coulomb (SR)   Coul. recip.
    2.81468e+04    5.95651e+04   -4.33183e+03   -4.99232e+05    3.09828e+03
      Potential    Kinetic En.   Total Energy  Conserved En.    Temperature
   -4.03134e+05    7.23024e+04   -3.30832e+05    2.50779e+07    2.99944e+02
 Pres. DC (bar) Pressure (bar)   Constr. rmsd
   -2.44246e+02   -4.12957e+01    0.00000e+00

           Step           Time
      106735000   213470.00000

   Energies (kJ/mol)
        G96Bond       G96Angle    Proper Dih.  Improper Dih.          LJ-14
    2.46033e+03    3.63863e+03    2.84342e+03    1.06117e+03   -2.72511e+02
     Coulomb-14        LJ (SR)  Disper. corr.   Coulomb (SR)   Coul. recip.
    2.81914e+04    5.87352e+04   -4.31466e+03   -4.97196e+05    3.00240e+03
      Potential    Kinetic En.   Total Energy  Conserved En.    Temperature
   -4.01850e+05    7.28162e+04   -3.29034e+05    2.50786e+07    3.02076e+02
 Pres. DC (bar) Pressure (bar)   Constr. rmsd
   -2.42316e+02    2.35972e+02    0.00000e+00

           Step           Time
      106740000   213480.00000

   Energies (kJ/mol)
        G96Bond       G96Angle    Proper Dih.  Improper Dih.          LJ-14
    2.40992e+03    3.79635e+03    2.81688e+03    1.03703e+03   -3.23339e+02
     Coulomb-14        LJ (SR)  Disper. corr.   Coulomb (SR)   Coul. recip.
    2.80417e+04    5.86682e+04   -4.33509e+03   -4.97805e+05    3.08997e+03
      Potential    Kinetic En.   Total Energy  Conserved En.    Temperature
   -4.02603e+05    7.25838e+04   -3.30019e+05    2.50790e+07    3.01112e+02
 Pres. DC (bar) Pressure (bar)   Constr. rmsd
   -2.44614e+02    1.59410e+02    0.00000e+00

           Step           Time
      106745000   213490.00000

   Energies (kJ/mol)
        G96Bond       G96Angle    Proper Dih.  Improper Dih.          LJ-14
    2.45693e+03    3.52526e+03    2.73215e+03    1.08186e+03   -2.39811e+02
     Coulomb-14        LJ (SR)  Disper. corr.   Coulomb (SR)   Coul. recip.
    2.81638e+04    6.01202e+04   -4.34908e+03   -4.99461e+05    3.02923e+03
      Potential    Kinetic En.   Total Energy  Conserved En.    Temperature
   -4.02940e+05    7.27420e+04   -3.30198e+05    2.50795e+07    3.01768e+02
 Pres. DC (bar) Pressure (bar)   Constr. rmsd
   -2.46193e+02    3.25434e+02    0.00000e+00

           Step           Time
      106750000   213500.00000

   Energies (kJ/mol)
        G96Bond       G96Angle    Proper Dih.  Improper Dih.          LJ-14
    2.23687e+03    3.75461e+03    2.85424e+03    1.13434e+03   -2.91444e+02
     Coulomb-14        LJ (SR)  Disper. corr.   Coulomb (SR)   Coul. recip.
    2.79291e+04    5.89403e+04   -4.32536e+03   -4.98164e+05    3.02589e+03
      Potential    Kinetic En.   Total Energy  Conserved En.    Temperature
   -4.02905e+05    7.18970e+04   -3.31008e+05    2.50801e+07    2.98262e+02
 Pres. DC (bar) Pressure (bar)   Constr. rmsd
   -2.43518e+02   -1.27323e+02    0.00000e+00

           Step           Time
      106755000   213510.00000

   Energies (kJ/mol)
        G96Bond       G96Angle    Proper Dih.  Improper Dih.          LJ-14
    2.35661e+03    3.62518e+03    2.82562e+03    1.06342e+03   -3.38582e+02
     Coulomb-14        LJ (SR)  Disper. corr.   Coulomb (SR)   Coul. recip.
    2.79912e+04    5.86054e+04   -4.33152e+03   -4.98340e+05    3.01890e+03
      Potential    Kinetic En.   Total Energy  Conserved En.    Temperature
   -4.03524e+05    7.22436e+04   -3.31280e+05    2.50809e+07    2.99700e+02
 Pres. DC (bar) Pressure (bar)   Constr. rmsd
   -2.44211e+02   -3.64953e+02    0.00000e+00

           Step           Time
      106760000   213520.00000

   Energies (kJ/mol)
        G96Bond       G96Angle    Proper Dih.  Improper Dih.          LJ-14
    2.31906e+03    3.70182e+03    2.71674e+03    1.03480e+03   -2.53744e+02
     Coulomb-14        LJ (SR)  Disper. corr.   Coulomb (SR)   Coul. recip.
    2.80981e+04    5.77304e+04   -4.30788e+03   -4.96333e+05    3.02312e+03
      Potential    Kinetic En.   Total Energy  Conserved En.    Temperature
   -4.02271e+05    7.22723e+04   -3.29998e+05    2.50827e+07    2.99819e+02
 Pres. DC (bar) Pressure (bar)   Constr. rmsd
   -2.41556e+02   -2.26948e+02    0.00000e+00

           Step           Time
      106765000   213530.00000

   Energies (kJ/mol)
        G96Bond       G96Angle    Proper Dih.  Improper Dih.          LJ-14
    2.25724e+03    3.62962e+03    2.82213e+03    1.07146e+03   -3.04466e+02
     Coulomb-14        LJ (SR)  Disper. corr.   Coulomb (SR)   Coul. recip.
    2.79985e+04    5.69571e+04   -4.30614e+03   -4.95565e+05    3.02873e+03
      Potential    Kinetic En.   Total Energy  Conserved En.    Temperature
   -4.02411e+05    7.16679e+04   -3.30743e+05    2.50850e+07    2.97312e+02
 Pres. DC (bar) Pressure (bar)   Constr. rmsd
   -2.41361e+02   -5.99994e+02    0.00000e+00

           Step           Time
      106770000   213540.00000

   Energies (kJ/mol)
        G96Bond       G96Angle    Proper Dih.  Improper Dih.          LJ-14
    2.31569e+03    3.63717e+03    2.71441e+03    1.08642e+03   -2.41986e+02
     Coulomb-14        LJ (SR)  Disper. corr.   Coulomb (SR)   Coul. recip.
    2.80366e+04    5.97135e+04   -4.37960e+03   -4.99806e+05    2.99058e+03
      Potential    Kinetic En.   Total Energy  Conserved En.    Temperature
   -4.03933e+05    7.20410e+04   -3.31892e+05    2.50868e+07    2.98860e+02
 Pres. DC (bar) Pressure (bar)   Constr. rmsd
   -2.49656e+02    2.61304e+02    0.00000e+00

           Step           Time
      106775000   213550.00000

   Energies (kJ/mol)
        G96Bond       G96Angle    Proper Dih.  Improper Dih.          LJ-14
    2.30800e+03    3.66572e+03    2.78812e+03    1.10650e+03   -3.38190e+02
     Coulomb-14        LJ (SR)  Disper. corr.   Coulomb (SR)   Coul. recip.
    2.82315e+04    5.94075e+04   -4.32212e+03   -4.99028e+05    2.97510e+03
      Potential    Kinetic En.   Total Energy  Conserved En.    Temperature
   -4.03206e+05    7.22671e+04   -3.30939e+05    2.50878e+07    2.99798e+02
 Pres. DC (bar) Pressure (bar)   Constr. rmsd
   -2.43154e+02   -4.99564e+01    0.00000e+00

           Step           Time
      106780000   213560.00000

   Energies (kJ/mol)
        G96Bond       G96Angle    Proper Dih.  Improper Dih.          LJ-14
    2.29678e+03    3.68505e+03    2.78988e+03    1.07893e+03   -2.76432e+02
     Coulomb-14        LJ (SR)  Disper. corr.   Coulomb (SR)   Coul. recip.
    2.79737e+04    5.79311e+04   -4.33811e+03   -4.97405e+05    3.01258e+03
      Potential    Kinetic En.   Total Energy  Conserved En.    Temperature
   -4.03251e+05    7.22843e+04   -3.30967e+05    2.50882e+07    2.99869e+02
 Pres. DC (bar) Pressure (bar)   Constr. rmsd
   -2.44953e+02    1.56031e+01    0.00000e+00

           Step           Time
      106785000   213570.00000

   Energies (kJ/mol)
        G96Bond       G96Angle    Proper Dih.  Improper Dih.          LJ-14
    2.33036e+03    3.46277e+03    2.75353e+03    1.13059e+03   -2.89173e+02
     Coulomb-14        LJ (SR)  Disper. corr.   Coulomb (SR)   Coul. recip.
    2.82377e+04    5.88014e+04   -4.34389e+03   -4.98440e+05    2.89322e+03
      Potential    Kinetic En.   Total Energy  Conserved En.    Temperature
   -4.03463e+05    7.18078e+04   -3.31656e+05    2.50892e+07    2.97892e+02
 Pres. DC (bar) Pressure (bar)   Constr. rmsd
   -2.45606e+02    4.61615e+01    0.00000e+00

           Step           Time
      106790000   213580.00000

   Energies (kJ/mol)
        G96Bond       G96Angle    Proper Dih.  Improper Dih.          LJ-14
    2.33150e+03    3.59991e+03    2.75334e+03    1.09575e+03   -2.10732e+02
     Coulomb-14        LJ (SR)  Disper. corr.   Coulomb (SR)   Coul. recip.
    2.80605e+04    5.92584e+04   -4.32289e+03   -4.98026e+05    3.08862e+03
      Potential    Kinetic En.   Total Energy  Conserved En.    Temperature
   -4.02372e+05    7.23781e+04   -3.29994e+05    2.50901e+07    3.00258e+02
 Pres. DC (bar) Pressure (bar)   Constr. rmsd
   -2.43240e+02    2.34386e+02    0.00000e+00

           Step           Time
      106795000   213590.00000

   Energies (kJ/mol)
        G96Bond       G96Angle    Proper Dih.  Improper Dih.          LJ-14
    2.19704e+03    3.61339e+03    2.94816e+03    1.09760e+03   -3.12933e+02
     Coulomb-14        LJ (SR)  Disper. corr.   Coulomb (SR)   Coul. recip.
    2.81095e+04    5.85791e+04   -4.35405e+03   -4.97896e+05    3.08602e+03
      Potential    Kinetic En.   Total Energy  Conserved En.    Temperature
   -4.02932e+05    7.17054e+04   -3.31226e+05    2.50912e+07    2.97467e+02
 Pres. DC (bar) Pressure (bar)   Constr. rmsd
   -2.46754e+02    4.43201e+01    0.00000e+00

           Step           Time
      106800000   213600.00000

   Energies (kJ/mol)
        G96Bond       G96Angle    Proper Dih.  Improper Dih.          LJ-14
    2.37155e+03    3.61795e+03    2.70284e+03    1.11224e+03   -3.11923e+02
     Coulomb-14        LJ (SR)  Disper. corr.   Coulomb (SR)   Coul. recip.
    2.82434e+04    5.64766e+04   -4.26814e+03   -4.94183e+05    3.08299e+03
      Potential    Kinetic En.   Total Energy  Conserved En.    Temperature
   -4.01156e+05    7.26544e+04   -3.28501e+05    2.50925e+07    3.01404e+02
 Pres. DC (bar) Pressure (bar)   Constr. rmsd
   -2.37125e+02   -4.58942e+02    0.00000e+00

           Step           Time
      106805000   213610.00000

   Energies (kJ/mol)
        G96Bond       G96Angle    Proper Dih.  Improper Dih.          LJ-14
    2.43069e+03    3.66915e+03    2.90710e+03    1.10989e+03   -2.89084e+02
     Coulomb-14        LJ (SR)  Disper. corr.   Coulomb (SR)   Coul. recip.
    2.81259e+04    5.92515e+04   -4.37184e+03   -4.99436e+05    3.12582e+03
      Potential    Kinetic En.   Total Energy  Conserved En.    Temperature
   -4.03477e+05    7.25937e+04   -3.30883e+05    2.50936e+07    3.01153e+02
 Pres. DC (bar) Pressure (bar)   Constr. rmsd
   -2.48773e+02    3.46190e+01    0.00000e+00

           Step           Time
      106810000   213620.00000

   Energies (kJ/mol)
        G96Bond       G96Angle    Proper Dih.  Improper Dih.          LJ-14
    2.41938e+03    3.66223e+03    2.78836e+03    1.10544e+03   -3.79488e+02
     Coulomb-14        LJ (SR)  Disper. corr.   Coulomb (SR)   Coul. recip.
    2.81634e+04    5.84812e+04   -4.35303e+03   -4.97610e+05    3.02531e+03
      Potential    Kinetic En.   Total Energy  Conserved En.    Temperature
   -4.02697e+05    7.21904e+04   -3.30507e+05    2.50941e+07    2.99479e+02
 Pres. DC (bar) Pressure (bar)   Constr. rmsd
   -2.46639e+02   -4.74314e+01    0.00000e+00

           Step           Time
      106815000   213630.00000

   Energies (kJ/mol)
        G96Bond       G96Angle    Proper Dih.  Improper Dih.          LJ-14
    2.36168e+03    3.81258e+03    2.79706e+03    1.01820e+03   -3.49648e+02
     Coulomb-14        LJ (SR)  Disper. corr.   Coulomb (SR)   Coul. recip.
    2.79566e+04    5.95010e+04   -4.34819e+03   -4.99225e+05    3.05489e+03
      Potential    Kinetic En.   Total Energy  Conserved En.    Temperature
   -4.03421e+05    7.25512e+04   -3.30870e+05    2.50948e+07    3.00976e+02
 Pres. DC (bar) Pressure (bar)   Constr. rmsd
   -2.46092e+02    2.68321e+02    0.00000e+00

           Step           Time
      106820000   213640.00000

   Energies (kJ/mol)
        G96Bond       G96Angle    Proper Dih.  Improper Dih.          LJ-14
    2.32261e+03    3.57327e+03    2.80176e+03    1.03234e+03   -3.16041e+02
     Coulomb-14        LJ (SR)  Disper. corr.   Coulomb (SR)   Coul. recip.
    2.81249e+04    5.86528e+04   -4.34667e+03   -4.98702e+05    2.99245e+03
      Potential    Kinetic En.   Total Energy  Conserved En.    Temperature
   -4.03865e+05    7.17596e+04   -3.32105e+05    2.50953e+07    2.97692e+02
 Pres. DC (bar) Pressure (bar)   Constr. rmsd
   -2.45920e+02   -1.99445e+02    0.00000e+00

           Step           Time
      106825000   213650.00000

   Energies (kJ/mol)
        G96Bond       G96Angle    Proper Dih.  Improper Dih.          LJ-14
    2.32393e+03    3.59627e+03    2.84280e+03    1.12666e+03   -3.66657e+02
     Coulomb-14        LJ (SR)  Disper. corr.   Coulomb (SR)   Coul. recip.
    2.81721e+04    5.87394e+04   -4.33474e+03   -4.98705e+05    3.04997e+03
      Potential    Kinetic En.   Total Energy  Conserved En.    Temperature
   -4.03555e+05    7.26258e+04   -3.30929e+05    2.50955e+07    3.01286e+02
 Pres. DC (bar) Pressure (bar)   Constr. rmsd
   -2.44573e+02   -2.37975e+02    0.00000e+00

           Step           Time
      106830000   213660.00000

   Energies (kJ/mol)
        G96Bond       G96Angle    Proper Dih.  Improper Dih.          LJ-14
    2.40335e+03    3.73540e+03    2.75752e+03    1.05555e+03   -3.36489e+02
     Coulomb-14        LJ (SR)  Disper. corr.   Coulomb (SR)   Coul. recip.
    2.80804e+04    5.95667e+04   -4.34940e+03   -4.99790e+05    2.99530e+03
      Potential    Kinetic En.   Total Energy  Conserved En.    Temperature
   -4.03881e+05    7.24007e+04   -3.31481e+05    2.50966e+07    3.00352e+02
 Pres. DC (bar) Pressure (bar)   Constr. rmsd
   -2.46228e+02    1.62191e+02    0.00000e+00

           Step           Time
      106835000   213670.00000

   Energies (kJ/mol)
        G96Bond       G96Angle    Proper Dih.  Improper Dih.          LJ-14
    2.22606e+03    3.74231e+03    2.76961e+03    1.16545e+03   -3.21068e+02
     Coulomb-14        LJ (SR)  Disper. corr.   Coulomb (SR)   Coul. recip.
    2.82424e+04    5.94791e+04   -4.31791e+03   -4.98746e+05    3.04465e+03
      Potential    Kinetic En.   Total Energy  Conserved En.    Temperature
   -4.02716e+05    7.26299e+04   -3.30086e+05    2.50976e+07    3.01303e+02
 Pres. DC (bar) Pressure (bar)   Constr. rmsd
   -2.42680e+02    2.33122e+01    0.00000e+00

           Step           Time
      106840000   213680.00000

   Energies (kJ/mol)
        G96Bond       G96Angle    Proper Dih.  Improper Dih.          LJ-14
    2.26804e+03    3.75680e+03    2.82112e+03    1.13600e+03   -3.08519e+02
     Coulomb-14        LJ (SR)  Disper. corr.   Coulomb (SR)   Coul. recip.
    2.80310e+04    5.83002e+04   -4.35122e+03   -4.97610e+05    3.01222e+03
      Potential    Kinetic En.   Total Energy  Conserved En.    Temperature
   -4.02944e+05    7.22867e+04   -3.30658e+05    2.50984e+07    2.99879e+02
 Pres. DC (bar) Pressure (bar)   Constr. rmsd
   -2.46435e+02    5.74569e+01    0.00000e+00

           Step           Time
      106845000   213690.00000

   Energies (kJ/mol)
        G96Bond       G96Angle    Proper Dih.  Improper Dih.          LJ-14
    2.39849e+03    3.71837e+03    2.73386e+03    1.16262e+03   -2.87013e+02
     Coulomb-14        LJ (SR)  Disper. corr.   Coulomb (SR)   Coul. recip.
    2.80859e+04    5.85557e+04   -4.32183e+03   -4.97565e+05    3.05517e+03
      Potential    Kinetic En.   Total Energy  Conserved En.    Temperature
   -4.02463e+05    7.32448e+04   -3.29219e+05    2.50992e+07    3.03853e+02
 Pres. DC (bar) Pressure (bar)   Constr. rmsd
   -2.43121e+02   -2.50226e+02    0.00000e+00

           Step           Time
      106850000   213700.00000

   Energies (kJ/mol)
        G96Bond       G96Angle    Proper Dih.  Improper Dih.          LJ-14
    2.28688e+03    3.54531e+03    2.76234e+03    1.06432e+03   -3.08505e+02
     Coulomb-14        LJ (SR)  Disper. corr.   Coulomb (SR)   Coul. recip.
    2.81464e+04    5.83473e+04   -4.29101e+03   -4.98167e+05    3.05226e+03
      Potential    Kinetic En.   Total Energy  Conserved En.    Temperature
   -4.03562e+05    7.19178e+04   -3.31644e+05    2.50994e+07    2.98348e+02
 Pres. DC (bar) Pressure (bar)   Constr. rmsd
   -2.39670e+02   -1.66139e+02    0.00000e+00

           Step           Time
      106855000   213710.00000

   Energies (kJ/mol)
        G96Bond       G96Angle    Proper Dih.  Improper Dih.          LJ-14
    2.32848e+03    3.75568e+03    2.73132e+03    1.03633e+03   -3.48189e+02
     Coulomb-14        LJ (SR)  Disper. corr.   Coulomb (SR)   Coul. recip.
    2.79785e+04    5.85185e+04   -4.32060e+03   -4.97747e+05    2.99518e+03
      Potential    Kinetic En.   Total Energy  Conserved En.    Temperature
   -4.03072e+05    7.24152e+04   -3.30656e+05    2.51008e+07    3.00412e+02
 Pres. DC (bar) Pressure (bar)   Constr. rmsd
   -2.42982e+02   -2.99248e+02    0.00000e+00

           Step           Time
      106860000   213720.00000

   Energies (kJ/mol)
        G96Bond       G96Angle    Proper Dih.  Improper Dih.          LJ-14
    2.27186e+03    3.63015e+03    2.74368e+03    1.10407e+03   -2.97159e+02
     Coulomb-14        LJ (SR)  Disper. corr.   Coulomb (SR)   Coul. recip.
    2.80554e+04    5.90632e+04   -4.34095e+03   -4.99123e+05    3.03269e+03
      Potential    Kinetic En.   Total Energy  Conserved En.    Temperature
   -4.03861e+05    7.25032e+04   -3.31357e+05    2.51024e+07    3.00777e+02
 Pres. DC (bar) Pressure (bar)   Constr. rmsd
   -2.45274e+02   -1.29247e+02    0.00000e+00

           Step           Time
      106865000   213730.00000

   Energies (kJ/mol)
        G96Bond       G96Angle    Proper Dih.  Improper Dih.          LJ-14
    2.35399e+03    3.73644e+03    2.79036e+03    1.12607e+03   -3.40366e+02
     Coulomb-14        LJ (SR)  Disper. corr.   Coulomb (SR)   Coul. recip.
    2.81578e+04    5.91052e+04   -4.32640e+03   -4.97985e+05    3.00964e+03
      Potential    Kinetic En.   Total Energy  Conserved En.    Temperature
   -4.02373e+05    7.22664e+04   -3.30106e+05    2.51029e+07    2.99795e+02
 Pres. DC (bar) Pressure (bar)   Constr. rmsd
   -2.43635e+02    2.86494e+00    0.00000e+00

           Step           Time
      106870000   213740.00000

   Energies (kJ/mol)
        G96Bond       G96Angle    Proper Dih.  Improper Dih.          LJ-14
    2.30710e+03    3.76447e+03    2.74950e+03    1.09249e+03   -3.53313e+02
     Coulomb-14        LJ (SR)  Disper. corr.   Coulomb (SR)   Coul. recip.
    2.79861e+04    5.90968e+04   -4.35006e+03   -4.98960e+05    2.98356e+03
      Potential    Kinetic En.   Total Energy  Conserved En.    Temperature
   -4.03684e+05    7.28565e+04   -3.30827e+05    2.51033e+07    3.02243e+02
 Pres. DC (bar) Pressure (bar)   Constr. rmsd
   -2.46303e+02    1.42103e+01    0.00000e+00

           Step           Time
      106875000   213750.00000

   Energies (kJ/mol)
        G96Bond       G96Angle    Proper Dih.  Improper Dih.          LJ-14
    2.29290e+03    3.75537e+03    2.82798e+03    1.12994e+03   -2.67842e+02
     Coulomb-14        LJ (SR)  Disper. corr.   Coulomb (SR)   Coul. recip.
    2.79412e+04    5.88107e+04   -4.28603e+03   -4.96444e+05    3.05554e+03
      Potential    Kinetic En.   Total Energy  Conserved En.    Temperature
   -4.01185e+05    7.13117e+04   -3.29873e+05    2.51042e+07    2.95834e+02
 Pres. DC (bar) Pressure (bar)   Constr. rmsd
   -2.39114e+02   -2.11723e+01    0.00000e+00

           Step           Time
      106880000   213760.00000

   Energies (kJ/mol)
        G96Bond       G96Angle    Proper Dih.  Improper Dih.          LJ-14
    2.32142e+03    3.76104e+03    2.80379e+03    1.04104e+03   -3.15165e+02
     Coulomb-14        LJ (SR)  Disper. corr.   Coulomb (SR)   Coul. recip.
    2.82488e+04    5.90880e+04   -4.36520e+03   -4.97920e+05    2.95629e+03
      Potential    Kinetic En.   Total Energy  Conserved En.    Temperature
   -4.02380e+05    7.25711e+04   -3.29809e+05    2.51061e+07    3.01059e+02
 Pres. DC (bar) Pressure (bar)   Constr. rmsd
   -2.48019e+02   -7.34383e+01    0.00000e+00

           Step           Time
      106885000   213770.00000

   Energies (kJ/mol)
        G96Bond       G96Angle    Proper Dih.  Improper Dih.          LJ-14
    2.35517e+03    3.77739e+03    2.96433e+03    1.06944e+03   -3.76255e+02
     Coulomb-14        LJ (SR)  Disper. corr.   Coulomb (SR)   Coul. recip.
    2.80957e+04    5.96422e+04   -4.34298e+03   -4.99902e+05    3.03246e+03
      Potential    Kinetic En.   Total Energy  Conserved En.    Temperature
   -4.03684e+05    7.23005e+04   -3.31384e+05    2.51070e+07    2.99936e+02
 Pres. DC (bar) Pressure (bar)   Constr. rmsd
   -2.45503e+02    4.95096e+00    0.00000e+00

           Step           Time
      106890000   213780.00000

   Energies (kJ/mol)
        G96Bond       G96Angle    Proper Dih.  Improper Dih.          LJ-14
    2.19123e+03    3.66873e+03    2.74330e+03    1.06510e+03   -3.28753e+02
     Coulomb-14        LJ (SR)  Disper. corr.   Coulomb (SR)   Coul. recip.
    2.80835e+04    5.73168e+04   -4.30513e+03   -4.96565e+05    3.02354e+03
      Potential    Kinetic En.   Total Energy  Conserved En.    Temperature
   -4.03107e+05    7.17789e+04   -3.31328e+05    2.51083e+07    2.97772e+02
 Pres. DC (bar) Pressure (bar)   Constr. rmsd
   -2.41248e+02   -2.65738e+02    0.00000e+00

           Step           Time
      106895000   213790.00000

   Energies (kJ/mol)
        G96Bond       G96Angle    Proper Dih.  Improper Dih.          LJ-14
    2.35550e+03    3.57969e+03    2.88135e+03    1.03155e+03   -3.15105e+02
     Coulomb-14        LJ (SR)  Disper. corr.   Coulomb (SR)   Coul. recip.
    2.81531e+04    5.91272e+04   -4.36295e+03   -4.98960e+05    2.98427e+03
      Potential    Kinetic En.   Total Energy  Conserved En.    Temperature
   -4.03525e+05    7.21196e+04   -3.31406e+05    2.51095e+07    2.99186e+02
 Pres. DC (bar) Pressure (bar)   Constr. rmsd
   -2.47763e+02    1.31403e+01    0.00000e+00

           Step           Time
      106900000   213800.00000

   Energies (kJ/mol)
        G96Bond       G96Angle    Proper Dih.  Improper Dih.          LJ-14
    2.17595e+03    3.76735e+03    2.83376e+03    1.13777e+03   -2.95701e+02
     Coulomb-14        LJ (SR)  Disper. corr.   Coulomb (SR)   Coul. recip.
    2.81685e+04    5.95164e+04   -4.38148e+03   -4.99662e+05    2.98567e+03
      Potential    Kinetic En.   Total Energy  Conserved En.    Temperature
   -4.03754e+05    7.16356e+04   -3.32118e+05    2.51101e+07    2.97178e+02
 Pres. DC (bar) Pressure (bar)   Constr. rmsd
   -2.49870e+02    2.58015e+02    0.00000e+00

           Step           Time
      106905000   213810.00000

   Energies (kJ/mol)
        G96Bond       G96Angle    Proper Dih.  Improper Dih.          LJ-14
    2.30862e+03    3.62035e+03    2.70177e+03    1.15351e+03   -3.08288e+02
     Coulomb-14        LJ (SR)  Disper. corr.   Coulomb (SR)   Coul. recip.
    2.81006e+04    5.90582e+04   -4.37320e+03   -4.99249e+05    2.92751e+03
      Potential    Kinetic En.   Total Energy  Conserved En.    Temperature
   -4.04060e+05    7.23389e+04   -3.31721e+05    2.51109e+07    3.00095e+02
 Pres. DC (bar) Pressure (bar)   Constr. rmsd
   -2.48928e+02    1.91326e+02    0.00000e+00

           Step           Time
      106910000   213820.00000

   Energies (kJ/mol)
        G96Bond       G96Angle    Proper Dih.  Improper Dih.          LJ-14
    2.36886e+03    3.60969e+03    2.87290e+03    1.11847e+03   -2.72189e+02
     Coulomb-14        LJ (SR)  Disper. corr.   Coulomb (SR)   Coul. recip.
    2.81618e+04    5.93212e+04   -4.28986e+03   -4.97808e+05    3.00728e+03
      Potential    Kinetic En.   Total Energy  Conserved En.    Temperature
   -4.01909e+05    7.18593e+04   -3.30050e+05    2.51126e+07    2.98106e+02
 Pres. DC (bar) Pressure (bar)   Constr. rmsd
   -2.39542e+02   -4.22054e+01    0.00000e+00

           Step           Time
      106915000   213830.00000

   Energies (kJ/mol)
        G96Bond       G96Angle    Proper Dih.  Improper Dih.          LJ-14
    2.28232e+03    3.56338e+03    2.77439e+03    1.08175e+03   -2.29160e+02
     Coulomb-14        LJ (SR)  Disper. corr.   Coulomb (SR)   Coul. recip.
    2.82355e+04    5.80789e+04   -4.33258e+03   -4.99019e+05    3.02663e+03
      Potential    Kinetic En.   Total Energy  Conserved En.    Temperature
   -4.04537e+05    7.24717e+04   -3.32066e+05    2.51133e+07    3.00647e+02
 Pres. DC (bar) Pressure (bar)   Constr. rmsd
   -2.44330e+02   -2.48528e+02    0.00000e+00

           Step           Time
      106920000   213840.00000

   Energies (kJ/mol)
        G96Bond       G96Angle    Proper Dih.  Improper Dih.          LJ-14
    2.36883e+03    3.57403e+03    2.76362e+03    1.07600e+03   -3.37291e+02
     Coulomb-14        LJ (SR)  Disper. corr.   Coulomb (SR)   Coul. recip.
    2.81842e+04    5.84773e+04   -4.36028e+03   -4.98035e+05    2.96690e+03
      Potential    Kinetic En.   Total Energy  Conserved En.    Temperature
   -4.03322e+05    7.18641e+04   -3.31458e+05    2.51148e+07    2.98126e+02
 Pres. DC (bar) Pressure (bar)   Constr. rmsd
   -2.47460e+02   -2.22125e+02    0.00000e+00

           Step           Time
      106925000   213850.00000

   Energies (kJ/mol)
        G96Bond       G96Angle    Proper Dih.  Improper Dih.          LJ-14
    2.44283e+03    3.69831e+03    2.76471e+03    1.05679e+03   -2.79372e+02
     Coulomb-14        LJ (SR)  Disper. corr.   Coulomb (SR)   Coul. recip.
    2.82197e+04    5.91969e+04   -4.32647e+03   -4.98435e+05    3.07658e+03
      Potential    Kinetic En.   Total Energy  Conserved En.    Temperature
   -4.02585e+05    7.20192e+04   -3.30566e+05    2.51157e+07    2.98769e+02
 Pres. DC (bar) Pressure (bar)   Constr. rmsd
   -2.43642e+02   -2.84464e+01    0.00000e+00

           Step           Time
      106930000   213860.00000

   Energies (kJ/mol)
        G96Bond       G96Angle    Proper Dih.  Improper Dih.          LJ-14
    2.30228e+03    3.51000e+03    2.77389e+03    1.08733e+03   -3.15129e+02
     Coulomb-14        LJ (SR)  Disper. corr.   Coulomb (SR)   Coul. recip.
    2.83083e+04    5.90346e+04   -4.34406e+03   -4.98777e+05    3.13141e+03
      Potential    Kinetic En.   Total Energy  Conserved En.    Temperature
   -4.03288e+05    7.16924e+04   -3.31596e+05    2.51160e+07    2.97414e+02
 Pres. DC (bar) Pressure (bar)   Constr. rmsd
   -2.45626e+02    1.89228e+02    0.00000e+00

           Step           Time
      106935000   213870.00000

   Energies (kJ/mol)
        G96Bond       G96Angle    Proper Dih.  Improper Dih.          LJ-14
    2.28128e+03    3.58610e+03    2.75429e+03    1.13528e+03   -2.77503e+02
     Coulomb-14        LJ (SR)  Disper. corr.   Coulomb (SR)   Coul. recip.
    2.81979e+04    5.85868e+04   -4.34488e+03   -4.99191e+05    3.03651e+03
      Potential    Kinetic En.   Total Energy  Conserved En.    Temperature
   -4.04235e+05    7.21435e+04   -3.32092e+05    2.51183e+07    2.99285e+02
 Pres. DC (bar) Pressure (bar)   Constr. rmsd
   -2.45718e+02   -1.14565e+02    0.00000e+00

           Step           Time
      106940000   213880.00000

   Energies (kJ/mol)
        G96Bond       G96Angle    Proper Dih.  Improper Dih.          LJ-14
    2.38226e+03    3.67547e+03    2.74350e+03    1.12558e+03   -3.23230e+02
     Coulomb-14        LJ (SR)  Disper. corr.   Coulomb (SR)   Coul. recip.
    2.81165e+04    5.76683e+04   -4.32227e+03   -4.96096e+05    3.10828e+03
      Potential    Kinetic En.   Total Energy  Conserved En.    Temperature
   -4.01921e+05    7.21403e+04   -3.29781e+05    2.51189e+07    2.99272e+02
 Pres. DC (bar) Pressure (bar)   Constr. rmsd
   -2.43170e+02   -1.87750e+02    0.00000e+00

           Step           Time
      106945000   213890.00000

   Energies (kJ/mol)
        G96Bond       G96Angle    Proper Dih.  Improper Dih.          LJ-14
    2.47416e+03    3.69644e+03    2.82057e+03    1.06993e+03   -3.22317e+02
     Coulomb-14        LJ (SR)  Disper. corr.   Coulomb (SR)   Coul. recip.
    2.83339e+04    5.87756e+04   -4.30042e+03   -4.97719e+05    3.14657e+03
      Potential    Kinetic En.   Total Energy  Conserved En.    Temperature
   -4.02024e+05    7.33327e+04   -3.28692e+05    2.51198e+07    3.04218e+02
 Pres. DC (bar) Pressure (bar)   Constr. rmsd
   -2.40720e+02   -3.30460e+02    0.00000e+00

           Step           Time
      106950000   213900.00000

   Energies (kJ/mol)
        G96Bond       G96Angle    Proper Dih.  Improper Dih.          LJ-14
    2.30234e+03    3.74634e+03    2.75869e+03    1.08761e+03   -3.64021e+02
     Coulomb-14        LJ (SR)  Disper. corr.   Coulomb (SR)   Coul. recip.
    2.81271e+04    5.87775e+04   -4.31652e+03   -4.97476e+05    3.11417e+03
      Potential    Kinetic En.   Total Energy  Conserved En.    Temperature
   -4.02243e+05    7.22457e+04   -3.29997e+05    2.51210e+07    2.99709e+02
 Pres. DC (bar) Pressure (bar)   Constr. rmsd
   -2.42524e+02   -1.94534e+02    0.00000e+00

           Step           Time
      106955000   213910.00000

   Energies (kJ/mol)
        G96Bond       G96Angle    Proper Dih.  Improper Dih.          LJ-14
    2.44125e+03    3.53888e+03    2.80787e+03    1.07552e+03   -2.62956e+02
     Coulomb-14        LJ (SR)  Disper. corr.   Coulomb (SR)   Coul. recip.
    2.82592e+04    5.78038e+04   -4.25445e+03   -4.96348e+05    3.09944e+03
      Potential    Kinetic En.   Total Energy  Conserved En.    Temperature
   -4.01840e+05    7.25821e+04   -3.29258e+05    2.51221e+07    3.01104e+02
 Pres. DC (bar) Pressure (bar)   Constr. rmsd
   -2.35609e+02   -4.02757e+02    0.00000e+00

           Step           Time
      106960000   213920.00000

   Energies (kJ/mol)
        G96Bond       G96Angle    Proper Dih.  Improper Dih.          LJ-14
    2.34755e+03    3.50868e+03    2.81899e+03    1.01735e+03   -3.56598e+02
     Coulomb-14        LJ (SR)  Disper. corr.   Coulomb (SR)   Coul. recip.
    2.83036e+04    5.64373e+04   -4.30880e+03   -4.96046e+05    3.02323e+03
      Potential    Kinetic En.   Total Energy  Conserved En.    Temperature
   -4.03254e+05    7.21805e+04   -3.31074e+05    2.51237e+07    2.99438e+02
 Pres. DC (bar) Pressure (bar)   Constr. rmsd
   -2.41658e+02   -6.60963e+02    0.00000e+00

           Step           Time
      106965000   213930.00000

   Energies (kJ/mol)
        G96Bond       G96Angle    Proper Dih.  Improper Dih.          LJ-14
    2.41523e+03    3.59001e+03    2.78522e+03    1.17170e+03   -3.27971e+02
     Coulomb-14        LJ (SR)  Disper. corr.   Coulomb (SR)   Coul. recip.
    2.83510e+04    5.79042e+04   -4.33047e+03   -4.97967e+05    2.98166e+03
      Potential    Kinetic En.   Total Energy  Conserved En.    Temperature
   -4.03427e+05    7.23515e+04   -3.31075e+05    2.51245e+07    3.00148e+02
 Pres. DC (bar) Pressure (bar)   Constr. rmsd
   -2.44093e+02   -4.05528e+02    0.00000e+00

           Step           Time
      106970000   213940.00000

   Energies (kJ/mol)
        G96Bond       G96Angle    Proper Dih.  Improper Dih.          LJ-14
    2.32036e+03    3.57973e+03    2.70825e+03    1.10382e+03   -3.11069e+02
     Coulomb-14        LJ (SR)  Disper. corr.   Coulomb (SR)   Coul. recip.
    2.82360e+04    5.80791e+04   -4.29070e+03   -4.97772e+05    3.08351e+03
      Potential    Kinetic En.   Total Energy  Conserved En.    Temperature
   -4.03263e+05    7.20865e+04   -3.31177e+05    2.51263e+07    2.99049e+02
 Pres. DC (bar) Pressure (bar)   Constr. rmsd
   -2.39636e+02   -2.70032e+02    0.00000e+00

           Step           Time
      106975000   213950.00000

   Energies (kJ/mol)
        G96Bond       G96Angle    Proper Dih.  Improper Dih.          LJ-14
    2.39054e+03    3.42415e+03    2.78502e+03    1.06085e+03   -3.62970e+02
     Coulomb-14        LJ (SR)  Disper. corr.   Coulomb (SR)   Coul. recip.
    2.81785e+04    5.85066e+04   -4.29642e+03   -4.99461e+05    2.98138e+03
      Potential    Kinetic En.   Total Energy  Conserved En.    Temperature
   -4.04793e+05    7.26263e+04   -3.32167e+05    2.51272e+07    3.01288e+02
 Pres. DC (bar) Pressure (bar)   Constr. rmsd
   -2.40274e+02   -5.80723e+02    0.00000e+00

           Step           Time
      106980000   213960.00000

   Energies (kJ/mol)
        G96Bond       G96Angle    Proper Dih.  Improper Dih.          LJ-14
    2.25112e+03    3.67589e+03    2.86693e+03    1.07637e+03   -3.35706e+02
     Coulomb-14        LJ (SR)  Disper. corr.   Coulomb (SR)   Coul. recip.
    2.83145e+04    5.91654e+04   -4.33971e+03   -4.99248e+05    3.06097e+03
      Potential    Kinetic En.   Total Energy  Conserved En.    Temperature
   -4.03512e+05    7.23184e+04   -3.31194e+05    2.51282e+07    3.00011e+02
 Pres. DC (bar) Pressure (bar)   Constr. rmsd
   -2.45134e+02    1.48715e+02    0.00000e+00

           Step           Time
      106985000   213970.00000

   Energies (kJ/mol)
        G96Bond       G96Angle    Proper Dih.  Improper Dih.          LJ-14
    2.32182e+03    3.55464e+03    2.71900e+03    1.04164e+03   -2.51805e+02
     Coulomb-14        LJ (SR)  Disper. corr.   Coulomb (SR)   Coul. recip.
    2.83290e+04    6.10398e+04   -4.37883e+03   -5.01300e+05    3.01528e+03
      Potential    Kinetic En.   Total Energy  Conserved En.    Temperature
   -4.03909e+05    7.22863e+04   -3.31623e+05    2.51294e+07    2.99877e+02
 Pres. DC (bar) Pressure (bar)   Constr. rmsd
   -2.49568e+02    4.77801e+02    0.00000e+00

           Step           Time
      106990000   213980.00000

   Energies (kJ/mol)
        G96Bond       G96Angle    Proper Dih.  Improper Dih.          LJ-14
    2.41654e+03    3.70614e+03    2.79038e+03    1.00813e+03   -3.36201e+02
     Coulomb-14        LJ (SR)  Disper. corr.   Coulomb (SR)   Coul. recip.
    2.81886e+04    5.67968e+04   -4.33039e+03   -4.95789e+05    2.91103e+03
      Potential    Kinetic En.   Total Energy  Conserved En.    Temperature
   -4.02638e+05    7.21551e+04   -3.30483e+05    2.51305e+07    2.99333e+02
 Pres. DC (bar) Pressure (bar)   Constr. rmsd
   -2.44083e+02   -2.56953e+02    0.00000e+00

           Step           Time
      106995000   213990.00000

   Energies (kJ/mol)
        G96Bond       G96Angle    Proper Dih.  Improper Dih.          LJ-14
    2.46349e+03    3.60811e+03    2.74437e+03    1.13408e+03   -3.06549e+02
     Coulomb-14        LJ (SR)  Disper. corr.   Coulomb (SR)   Coul. recip.
    2.81864e+04    5.83982e+04   -4.30027e+03   -4.97783e+05    3.03287e+03
      Potential    Kinetic En.   Total Energy  Conserved En.    Temperature
   -4.02822e+05    7.18078e+04   -3.31015e+05    2.51307e+07    2.97892e+02
 Pres. DC (bar) Pressure (bar)   Constr. rmsd
   -2.40704e+02   -3.44755e+02    0.00000e+00

           Step           Time
      107000000   214000.00000

   Energies (kJ/mol)
        G96Bond       G96Angle    Proper Dih.  Improper Dih.          LJ-14
    2.38767e+03    3.68790e+03    2.84750e+03    1.05491e+03   -3.08059e+02
     Coulomb-14        LJ (SR)  Disper. corr.   Coulomb (SR)   Coul. recip.
    2.79000e+04    5.96541e+04   -4.33572e+03   -4.98629e+05    2.96552e+03
      Potential    Kinetic En.   Total Energy  Conserved En.    Temperature
   -4.02775e+05    7.22842e+04   -3.30490e+05    2.51312e+07    2.99869e+02
 Pres. DC (bar) Pressure (bar)   Constr. rmsd
   -2.44684e+02    1.89307e+02    0.00000e+00

           Step           Time
      107005000   214010.00000

   Energies (kJ/mol)
        G96Bond       G96Angle    Proper Dih.  Improper Dih.          LJ-14
    2.32476e+03    3.51049e+03    2.83249e+03    1.05623e+03   -2.96230e+02
     Coulomb-14        LJ (SR)  Disper. corr.   Coulomb (SR)   Coul. recip.
    2.81040e+04    5.75202e+04   -4.31979e+03   -4.97172e+05    2.94317e+03
      Potential    Kinetic En.   Total Energy  Conserved En.    Temperature
   -4.03497e+05    7.27593e+04   -3.30738e+05    2.51315e+07    3.01839e+02
 Pres. DC (bar) Pressure (bar)   Constr. rmsd
   -2.42891e+02   -2.19508e+02    0.00000e+00

           Step           Time
      107010000   214020.00000

   Energies (kJ/mol)
        G96Bond       G96Angle    Proper Dih.  Improper Dih.          LJ-14
    2.45702e+03    3.84511e+03    2.74907e+03    1.09263e+03   -2.86141e+02
     Coulomb-14        LJ (SR)  Disper. corr.   Coulomb (SR)   Coul. recip.
    2.81265e+04    5.93699e+04   -4.32899e+03   -4.99791e+05    3.09979e+03
      Potential    Kinetic En.   Total Energy  Conserved En.    Temperature
   -4.03666e+05    7.20723e+04   -3.31594e+05    2.51325e+07    2.98989e+02
 Pres. DC (bar) Pressure (bar)   Constr. rmsd
   -2.43926e+02   -1.33133e+01    0.00000e+00

           Step           Time
      107015000   214030.00000

   Energies (kJ/mol)
        G96Bond       G96Angle    Proper Dih.  Improper Dih.          LJ-14
    2.45387e+03    3.70378e+03    2.79451e+03    1.08911e+03   -2.24711e+02
     Coulomb-14        LJ (SR)  Disper. corr.   Coulomb (SR)   Coul. recip.
    2.82811e+04    5.89330e+04   -4.31204e+03   -4.98170e+05    2.98942e+03
      Potential    Kinetic En.   Total Energy  Conserved En.    Temperature
   -4.02462e+05    7.24523e+04   -3.30010e+05    2.51336e+07    3.00566e+02
 Pres. DC (bar) Pressure (bar)   Constr. rmsd
   -2.42022e+02   -9.89521e+01    0.00000e+00

           Step           Time
      107020000   214040.00000

   Energies (kJ/mol)
        G96Bond       G96Angle    Proper Dih.  Improper Dih.          LJ-14
    2.43744e+03    3.59632e+03    2.79217e+03    1.01034e+03   -2.20087e+02
     Coulomb-14        LJ (SR)  Disper. corr.   Coulomb (SR)   Coul. recip.
    2.80046e+04    5.95557e+04   -4.36963e+03   -4.99398e+05    2.89115e+03
      Potential    Kinetic En.   Total Energy  Conserved En.    Temperature
   -4.03700e+05    7.22025e+04   -3.31497e+05    2.51350e+07    2.99530e+02
 Pres. DC (bar) Pressure (bar)   Constr. rmsd
   -2.48521e+02    8.40799e+01    0.00000e+00

           Step           Time
      107025000   214050.00000

   Energies (kJ/mol)
        G96Bond       G96Angle    Proper Dih.  Improper Dih.          LJ-14
    2.24541e+03    3.68666e+03    2.79391e+03    1.08523e+03   -2.76441e+02
     Coulomb-14        LJ (SR)  Disper. corr.   Coulomb (SR)   Coul. recip.
    2.82484e+04    6.05277e+04   -4.39278e+03   -5.01015e+05    3.11058e+03
      Potential    Kinetic En.   Total Energy  Conserved En.    Temperature
   -4.03987e+05    7.23033e+04   -3.31683e+05    2.51355e+07    2.99948e+02
 Pres. DC (bar) Pressure (bar)   Constr. rmsd
   -2.51158e+02    4.32263e+02    0.00000e+00

           Step           Time
      107030000   214060.00000

   Energies (kJ/mol)
        G96Bond       G96Angle    Proper Dih.  Improper Dih.          LJ-14
    2.38502e+03    3.70210e+03    2.78888e+03    1.09276e+03   -2.88406e+02
     Coulomb-14        LJ (SR)  Disper. corr.   Coulomb (SR)   Coul. recip.
    2.80946e+04    5.77037e+04   -4.29936e+03   -4.96640e+05    2.98782e+03
      Potential    Kinetic En.   Total Energy  Conserved En.    Temperature
   -4.02473e+05    7.22381e+04   -3.30234e+05    2.51368e+07    2.99677e+02
 Pres. DC (bar) Pressure (bar)   Constr. rmsd
   -2.40603e+02   -3.13260e+02    0.00000e+00

           Step           Time
      107035000   214070.00000

   Energies (kJ/mol)
        G96Bond       G96Angle    Proper Dih.  Improper Dih.          LJ-14
    2.35775e+03    3.70631e+03    2.76742e+03    1.13096e+03   -2.44145e+02
     Coulomb-14        LJ (SR)  Disper. corr.   Coulomb (SR)   Coul. recip.
    2.82415e+04    5.88634e+04   -4.35724e+03   -4.98292e+05    3.09513e+03
      Potential    Kinetic En.   Total Energy  Conserved En.    Temperature
   -4.02731e+05    7.20624e+04   -3.30668e+05    2.51374e+07    2.98948e+02
 Pres. DC (bar) Pressure (bar)   Constr. rmsd
   -2.47116e+02    2.54828e+02    0.00000e+00

           Step           Time
      107040000   214080.00000

   Energies (kJ/mol)
        G96Bond       G96Angle    Proper Dih.  Improper Dih.          LJ-14
    2.36345e+03    3.77640e+03    2.74685e+03    1.09052e+03   -2.95237e+02
     Coulomb-14        LJ (SR)  Disper. corr.   Coulomb (SR)   Coul. recip.
    2.79162e+04    5.74194e+04   -4.27697e+03   -4.95400e+05    2.93860e+03
      Potential    Kinetic En.   Total Energy  Conserved En.    Temperature
   -4.01721e+05    7.26535e+04   -3.29067e+05    2.51394e+07    3.01401e+02
 Pres. DC (bar) Pressure (bar)   Constr. rmsd
   -2.38106e+02   -2.89230e+02    0.00000e+00

           Step           Time
      107045000   214090.00000

   Energies (kJ/mol)
        G96Bond       G96Angle    Proper Dih.  Improper Dih.          LJ-14
    2.30780e+03    3.61698e+03    2.85133e+03    1.09269e+03   -3.08479e+02
     Coulomb-14        LJ (SR)  Disper. corr.   Coulomb (SR)   Coul. recip.
    2.82981e+04    5.89714e+04   -4.36195e+03   -4.98765e+05    3.06769e+03
      Potential    Kinetic En.   Total Energy  Conserved En.    Temperature
   -4.03229e+05    7.24054e+04   -3.30824e+05    2.51404e+07    3.00372e+02
 Pres. DC (bar) Pressure (bar)   Constr. rmsd
   -2.47650e+02    1.17066e+02    0.00000e+00

           Step           Time
      107050000   214100.00000

   Energies (kJ/mol)
        G96Bond       G96Angle    Proper Dih.  Improper Dih.          LJ-14
    2.23736e+03    3.69378e+03    2.75107e+03    1.06621e+03   -2.98025e+02
     Coulomb-14        LJ (SR)  Disper. corr.   Coulomb (SR)   Coul. recip.
    2.80366e+04    5.77650e+04   -4.35011e+03   -4.98514e+05    2.96363e+03
      Potential    Kinetic En.   Total Energy  Conserved En.    Temperature
   -4.04648e+05    7.16220e+04   -3.33026e+05    2.51423e+07    2.97122e+02
 Pres. DC (bar) Pressure (bar)   Constr. rmsd
   -2.46309e+02   -2.36613e+02    0.00000e+00

           Step           Time
      107055000   214110.00000

   Energies (kJ/mol)
        G96Bond       G96Angle    Proper Dih.  Improper Dih.          LJ-14
    2.29187e+03    3.69547e+03    2.72697e+03    1.08909e+03   -3.07715e+02
     Coulomb-14        LJ (SR)  Disper. corr.   Coulomb (SR)   Coul. recip.
    2.82309e+04    5.87846e+04   -4.32926e+03   -4.98053e+05    3.11139e+03
      Potential    Kinetic En.   Total Energy  Conserved En.    Temperature
   -4.02760e+05    7.28594e+04   -3.29900e+05    2.51429e+07    3.02255e+02
 Pres. DC (bar) Pressure (bar)   Constr. rmsd
   -2.43957e+02   -1.24340e+02    0.00000e+00

           Step           Time
      107060000   214120.00000

   Energies (kJ/mol)
        G96Bond       G96Angle    Proper Dih.  Improper Dih.          LJ-14
    2.30428e+03    3.82512e+03    2.87542e+03    1.12412e+03   -2.26767e+02
     Coulomb-14        LJ (SR)  Disper. corr.   Coulomb (SR)   Coul. recip.
    2.82065e+04    5.87054e+04   -4.31088e+03   -4.97068e+05    3.10372e+03
      Potential    Kinetic En.   Total Energy  Conserved En.    Temperature
   -4.01462e+05    7.24882e+04   -3.28973e+05    2.51440e+07    3.00715e+02
 Pres. DC (bar) Pressure (bar)   Constr. rmsd
   -2.41892e+02    1.17492e+02    0.00000e+00

           Step           Time
      107065000   214130.00000

   Energies (kJ/mol)
        G96Bond       G96Angle    Proper Dih.  Improper Dih.          LJ-14
    2.29082e+03    3.53765e+03    2.76659e+03    1.18819e+03   -3.30373e+02
     Coulomb-14        LJ (SR)  Disper. corr.   Coulomb (SR)   Coul. recip.
    2.82452e+04    5.86851e+04   -4.34949e+03   -4.98239e+05    2.97489e+03
      Potential    Kinetic En.   Total Energy  Conserved En.    Temperature
   -4.03230e+05    7.20786e+04   -3.31152e+05    2.51448e+07    2.99016e+02
 Pres. DC (bar) Pressure (bar)   Constr. rmsd
   -2.46239e+02   -8.59625e+01    0.00000e+00

           Step           Time
      107070000   214140.00000

   Energies (kJ/mol)
        G96Bond       G96Angle    Proper Dih.  Improper Dih.          LJ-14
    2.35213e+03    3.44979e+03    2.83302e+03    1.10110e+03   -3.38860e+02
     Coulomb-14        LJ (SR)  Disper. corr.   Coulomb (SR)   Coul. recip.
    2.82962e+04    5.93548e+04   -4.35438e+03   -4.99568e+05    3.02181e+03
      Potential    Kinetic En.   Total Energy  Conserved En.    Temperature
   -4.03852e+05    7.25318e+04   -3.31320e+05    2.51455e+07    3.00896e+02
 Pres. DC (bar) Pressure (bar)   Constr. rmsd
   -2.46792e+02    8.93923e+01    0.00000e+00

           Step           Time
      107075000   214150.00000

   Energies (kJ/mol)
        G96Bond       G96Angle    Proper Dih.  Improper Dih.          LJ-14
    2.12792e+03    3.72310e+03    2.86557e+03    1.16173e+03   -3.76190e+02
     Coulomb-14        LJ (SR)  Disper. corr.   Coulomb (SR)   Coul. recip.
    2.81975e+04    5.89920e+04   -4.31700e+03   -4.98851e+05    3.06609e+03
      Potential    Kinetic En.   Total Energy  Conserved En.    Temperature
   -4.03410e+05    7.22186e+04   -3.31191e+05    2.51468e+07    2.99596e+02
 Pres. DC (bar) Pressure (bar)   Constr. rmsd
   -2.42578e+02   -1.83094e+02    0.00000e+00

           Step           Time
      107080000   214160.00000

   Energies (kJ/mol)
        G96Bond       G96Angle    Proper Dih.  Improper Dih.          LJ-14
    2.35549e+03    3.60104e+03    2.81949e+03    1.04928e+03   -3.16197e+02
     Coulomb-14        LJ (SR)  Disper. corr.   Coulomb (SR)   Coul. recip.
    2.80497e+04    5.92358e+04   -4.33372e+03   -4.98331e+05    3.02725e+03
      Potential    Kinetic En.   Total Energy  Conserved En.    Temperature
   -4.02843e+05    7.18180e+04   -3.31025e+05    2.51481e+07    2.97935e+02
 Pres. DC (bar) Pressure (bar)   Constr. rmsd
   -2.44459e+02    1.66805e+00    0.00000e+00

           Step           Time
      107085000   214170.00000

   Energies (kJ/mol)
        G96Bond       G96Angle    Proper Dih.  Improper Dih.          LJ-14
    2.30749e+03    3.83003e+03    2.78375e+03    1.16449e+03   -3.50504e+02
     Coulomb-14        LJ (SR)  Disper. corr.   Coulomb (SR)   Coul. recip.
    2.80964e+04    5.99638e+04   -4.35621e+03   -4.99045e+05    3.12671e+03
      Potential    Kinetic En.   Total Energy  Conserved En.    Temperature
   -4.02479e+05    7.29492e+04   -3.29530e+05    2.51497e+07    3.02627e+02
 Pres. DC (bar) Pressure (bar)   Constr. rmsd
   -2.46999e+02    2.21837e+02    0.00000e+00

           Step           Time
      107090000   214180.00000

   Energies (kJ/mol)
        G96Bond       G96Angle    Proper Dih.  Improper Dih.          LJ-14
    2.30024e+03    3.70975e+03    2.83194e+03    9.89656e+02   -2.52344e+02
     Coulomb-14        LJ (SR)  Disper. corr.   Coulomb (SR)   Coul. recip.
    2.84604e+04    6.01684e+04   -4.34451e+03   -5.00891e+05    3.03376e+03
      Potential    Kinetic En.   Total Energy  Conserved En.    Temperature
   -4.03994e+05    7.26386e+04   -3.31355e+05    2.51506e+07    3.01339e+02
 Pres. DC (bar) Pressure (bar)   Constr. rmsd
   -2.45676e+02    4.35012e+02    0.00000e+00

           Step           Time
      107095000   214190.00000

   Energies (kJ/mol)
        G96Bond       G96Angle    Proper Dih.  Improper Dih.          LJ-14
    2.36439e+03    3.74771e+03    2.84762e+03    1.07570e+03   -2.44014e+02
     Coulomb-14        LJ (SR)  Disper. corr.   Coulomb (SR)   Coul. recip.
    2.83367e+04    6.04356e+04   -4.41508e+03   -5.01283e+05    3.01352e+03
      Potential    Kinetic En.   Total Energy  Conserved En.    Temperature
   -4.04121e+05    7.20636e+04   -3.32058e+05    2.51525e+07    2.98953e+02
 Pres. DC (bar) Pressure (bar)   Constr. rmsd
   -2.53712e+02    5.86023e+02    0.00000e+00

           Step           Time
      107100000   214200.00000

   Energies (kJ/mol)
        G96Bond       G96Angle    Proper Dih.  Improper Dih.          LJ-14
    2.20053e+03    3.67926e+03    2.76119e+03    1.02836e+03   -3.17277e+02
     Coulomb-14        LJ (SR)  Disper. corr.   Coulomb (SR)   Coul. recip.
    2.79926e+04    5.94159e+04   -4.33770e+03   -4.98424e+05    3.06344e+03
      Potential    Kinetic En.   Total Energy  Conserved En.    Temperature
   -4.02938e+05    7.19355e+04   -3.31002e+05    2.51559e+07    2.98422e+02
 Pres. DC (bar) Pressure (bar)   Constr. rmsd
   -2.44907e+02    1.51493e+02    0.00000e+00

           Step           Time
      107105000   214210.00000

   Energies (kJ/mol)
        G96Bond       G96Angle    Proper Dih.  Improper Dih.          LJ-14
    2.22485e+03    3.69635e+03    2.74003e+03    1.05686e+03   -2.52571e+02
     Coulomb-14        LJ (SR)  Disper. corr.   Coulomb (SR)   Coul. recip.
    2.82064e+04    5.83935e+04   -4.35760e+03   -4.98972e+05    3.04268e+03
      Potential    Kinetic En.   Total Energy  Conserved En.    Temperature
   -4.04222e+05    7.17582e+04   -3.32464e+05    2.51567e+07    2.97686e+02
 Pres. DC (bar) Pressure (bar)   Constr. rmsd
   -2.47156e+02    7.02626e+00    0.00000e+00

           Step           Time
      107110000   214220.00000

   Energies (kJ/mol)
        G96Bond       G96Angle    Proper Dih.  Improper Dih.          LJ-14
    2.25189e+03    3.62572e+03    2.89310e+03    1.10967e+03   -3.35812e+02
     Coulomb-14        LJ (SR)  Disper. corr.   Coulomb (SR)   Coul. recip.
    2.80920e+04    5.97653e+04   -4.36448e+03   -4.99666e+05    2.98118e+03
      Potential    Kinetic En.   Total Energy  Conserved En.    Temperature
   -4.03647e+05    7.22386e+04   -3.31408e+05    2.51571e+07    2.99679e+02
 Pres. DC (bar) Pressure (bar)   Constr. rmsd
   -2.47936e+02    1.22038e+02    0.00000e+00

           Step           Time
      107115000   214230.00000

   Energies (kJ/mol)
        G96Bond       G96Angle    Proper Dih.  Improper Dih.          LJ-14
    2.35910e+03    3.69454e+03    2.84285e+03    1.13197e+03   -3.86043e+02
     Coulomb-14        LJ (SR)  Disper. corr.   Coulomb (SR)   Coul. recip.
    2.80768e+04    5.96017e+04   -4.34546e+03   -4.98817e+05    2.99921e+03
      Potential    Kinetic En.   Total Energy  Conserved En.    Temperature
   -4.02842e+05    7.22425e+04   -3.30600e+05    2.51577e+07    2.99696e+02
 Pres. DC (bar) Pressure (bar)   Constr. rmsd
   -2.45784e+02    2.56394e+02    0.00000e+00

           Step           Time
      107120000   214240.00000

   Energies (kJ/mol)
        G96Bond       G96Angle    Proper Dih.  Improper Dih.          LJ-14
    2.40940e+03    3.60812e+03    2.83208e+03    1.09424e+03   -2.55177e+02
     Coulomb-14        LJ (SR)  Disper. corr.   Coulomb (SR)   Coul. recip.
    2.80864e+04    5.92675e+04   -4.38075e+03   -4.99872e+05    2.99164e+03
      Potential    Kinetic En.   Total Energy  Conserved En.    Temperature
   -4.04219e+05    7.23950e+04   -3.31824e+05    2.51581e+07    3.00328e+02
 Pres. DC (bar) Pressure (bar)   Constr. rmsd
   -2.49786e+02    3.79276e+02    0.00000e+00

           Step           Time
      107125000   214250.00000

   Energies (kJ/mol)
        G96Bond       G96Angle    Proper Dih.  Improper Dih.          LJ-14
    2.32173e+03    3.74741e+03    2.76302e+03    1.09004e+03   -3.49878e+02
     Coulomb-14        LJ (SR)  Disper. corr.   Coulomb (SR)   Coul. recip.
    2.81005e+04    5.72925e+04   -4.28644e+03   -4.95779e+05    3.18293e+03
      Potential    Kinetic En.   Total Energy  Conserved En.    Temperature
   -4.01917e+05    7.16903e+04   -3.30226e+05    2.51599e+07    2.97405e+02
 Pres. DC (bar) Pressure (bar)   Constr. rmsd
   -2.39161e+02   -6.89347e+02    0.00000e+00

           Step           Time
      107130000   214260.00000

   Energies (kJ/mol)
        G96Bond       G96Angle    Proper Dih.  Improper Dih.          LJ-14
    2.30692e+03    3.65267e+03    2.90138e+03    1.10939e+03   -3.00208e+02
     Coulomb-14        LJ (SR)  Disper. corr.   Coulomb (SR)   Coul. recip.
    2.82989e+04    5.90984e+04   -4.35700e+03   -4.99570e+05    2.99359e+03
      Potential    Kinetic En.   Total Energy  Conserved En.    Temperature
   -4.03866e+05    7.18772e+04   -3.31989e+05    2.51622e+07    2.98180e+02
 Pres. DC (bar) Pressure (bar)   Constr. rmsd
   -2.47089e+02    7.69908e+01    0.00000e+00

           Step           Time
      107135000   214270.00000

   Energies (kJ/mol)
        G96Bond       G96Angle    Proper Dih.  Improper Dih.          LJ-14
    2.45949e+03    3.50433e+03    2.86990e+03    1.13708e+03   -2.13693e+02
     Coulomb-14        LJ (SR)  Disper. corr.   Coulomb (SR)   Coul. recip.
    2.81978e+04    5.90663e+04   -4.35119e+03   -4.99080e+05    3.00887e+03
      Potential    Kinetic En.   Total Energy  Conserved En.    Temperature
   -4.03401e+05    7.16984e+04   -3.31703e+05    2.51627e+07    2.97438e+02
 Pres. DC (bar) Pressure (bar)   Constr. rmsd
   -2.46431e+02    2.04240e+02    0.00000e+00

           Step           Time
      107140000   214280.00000

   Energies (kJ/mol)
        G96Bond       G96Angle    Proper Dih.  Improper Dih.          LJ-14
    2.26216e+03    3.69975e+03    2.82534e+03    1.07952e+03   -2.95935e+02
     Coulomb-14        LJ (SR)  Disper. corr.   Coulomb (SR)   Coul. recip.
    2.81002e+04    6.01319e+04   -4.38258e+03   -5.00081e+05    3.03077e+03
      Potential    Kinetic En.   Total Energy  Conserved En.    Temperature
   -4.03630e+05    7.24750e+04   -3.31155e+05    2.51654e+07    3.00660e+02
 Pres. DC (bar) Pressure (bar)   Constr. rmsd
   -2.49995e+02    3.47354e+02    0.00000e+00

           Step           Time
      107145000   214290.00000

   Energies (kJ/mol)
        G96Bond       G96Angle    Proper Dih.  Improper Dih.          LJ-14
    2.30538e+03    3.70621e+03    2.70745e+03    1.06022e+03   -2.17956e+02
     Coulomb-14        LJ (SR)  Disper. corr.   Coulomb (SR)   Coul. recip.
    2.82040e+04    5.98036e+04   -4.34599e+03   -5.00018e+05    3.02893e+03
      Potential    Kinetic En.   Total Energy  Conserved En.    Temperature
   -4.03767e+05    7.29879e+04   -3.30779e+05    2.51667e+07    3.02788e+02
 Pres. DC (bar) Pressure (bar)   Constr. rmsd
   -2.45843e+02    3.40857e+02    0.00000e+00

           Step           Time
      107150000   214300.00000

   Energies (kJ/mol)
        G96Bond       G96Angle    Proper Dih.  Improper Dih.          LJ-14
    2.40970e+03    3.72296e+03    2.81982e+03    1.08047e+03   -3.43409e+02
     Coulomb-14        LJ (SR)  Disper. corr.   Coulomb (SR)   Coul. recip.
    2.82203e+04    5.73911e+04   -4.26388e+03   -4.95887e+05    3.08809e+03
      Potential    Kinetic En.   Total Energy  Conserved En.    Temperature
   -4.01761e+05    7.27097e+04   -3.29052e+05    2.51678e+07    3.01634e+02
 Pres. DC (bar) Pressure (bar)   Constr. rmsd
   -2.36653e+02   -6.05561e+02    0.00000e+00

           Step           Time
      107155000   214310.00000

   Energies (kJ/mol)
        G96Bond       G96Angle    Proper Dih.  Improper Dih.          LJ-14
    2.35828e+03    3.79514e+03    2.69943e+03    1.10086e+03   -2.95345e+02
     Coulomb-14        LJ (SR)  Disper. corr.   Coulomb (SR)   Coul. recip.
    2.79999e+04    6.05021e+04   -4.36928e+03   -5.00474e+05    2.97598e+03
      Potential    Kinetic En.   Total Energy  Conserved En.    Temperature
   -4.03707e+05    7.22542e+04   -3.31453e+05    2.51704e+07    2.99744e+02
 Pres. DC (bar) Pressure (bar)   Constr. rmsd
   -2.48482e+02    5.43281e+02    0.00000e+00

           Step           Time
      107160000   214320.00000

   Energies (kJ/mol)
        G96Bond       G96Angle    Proper Dih.  Improper Dih.          LJ-14
    2.30582e+03    3.66188e+03    2.86081e+03    1.08890e+03   -2.45227e+02
     Coulomb-14        LJ (SR)  Disper. corr.   Coulomb (SR)   Coul. recip.
    2.79718e+04    5.83597e+04   -4.32860e+03   -4.97408e+05    2.98901e+03
      Potential    Kinetic En.   Total Energy  Conserved En.    Temperature
   -4.02744e+05    7.21338e+04   -3.30610e+05    2.51708e+07    2.99245e+02
 Pres. DC (bar) Pressure (bar)   Constr. rmsd
   -2.43882e+02   -1.27290e+02    0.00000e+00

           Step           Time
      107165000   214330.00000

   Energies (kJ/mol)
        G96Bond       G96Angle    Proper Dih.  Improper Dih.          LJ-14
    2.28886e+03    3.66181e+03    2.78139e+03    1.12592e+03   -3.15605e+02
     Coulomb-14        LJ (SR)  Disper. corr.   Coulomb (SR)   Coul. recip.
    2.81738e+04    5.80513e+04   -4.31347e+03   -4.97872e+05    3.06334e+03
      Potential    Kinetic En.   Total Energy  Conserved En.    Temperature
   -4.03354e+05    7.24870e+04   -3.30867e+05    2.51729e+07    3.00710e+02
 Pres. DC (bar) Pressure (bar)   Constr. rmsd
   -2.42182e+02   -1.05009e+02    0.00000e+00

           Step           Time
      107170000   214340.00000

   Energies (kJ/mol)
        G96Bond       G96Angle    Proper Dih.  Improper Dih.          LJ-14
    2.24071e+03    3.72780e+03    2.89132e+03    1.06387e+03   -3.90632e+02
     Coulomb-14        LJ (SR)  Disper. corr.   Coulomb (SR)   Coul. recip.
    2.82642e+04    5.98276e+04   -4.39950e+03   -4.99745e+05    3.07099e+03
      Potential    Kinetic En.   Total Energy  Conserved En.    Temperature
   -4.03449e+05    7.20573e+04   -3.31391e+05    2.51743e+07    2.98927e+02
 Pres. DC (bar) Pressure (bar)   Constr. rmsd
   -2.51926e+02    4.41892e+02    0.00000e+00

           Step           Time
      107175000   214350.00000

   Energies (kJ/mol)
        G96Bond       G96Angle    Proper Dih.  Improper Dih.          LJ-14
    2.22935e+03    3.66267e+03    2.83280e+03    1.07945e+03   -2.75898e+02
     Coulomb-14        LJ (SR)  Disper. corr.   Coulomb (SR)   Coul. recip.
    2.80677e+04    6.03169e+04   -4.36915e+03   -5.01206e+05    3.07801e+03
      Potential    Kinetic En.   Total Energy  Conserved En.    Temperature
   -4.04585e+05    7.24972e+04   -3.32087e+05    2.51748e+07    3.00752e+02
 Pres. DC (bar) Pressure (bar)   Constr. rmsd
   -2.48467e+02    3.78882e+02    0.00000e+00

           Step           Time
      107180000   214360.00000

   Energies (kJ/mol)
        G96Bond       G96Angle    Proper Dih.  Improper Dih.          LJ-14
    2.41626e+03    3.49752e+03    2.78005e+03    1.12232e+03   -3.24469e+02
     Coulomb-14        LJ (SR)  Disper. corr.   Coulomb (SR)   Coul. recip.
    2.81085e+04    5.96389e+04   -4.34393e+03   -4.99961e+05    2.93841e+03
      Potential    Kinetic En.   Total Energy  Conserved En.    Temperature
   -4.04128e+05    7.30758e+04   -3.31052e+05    2.51757e+07    3.03152e+02
 Pres. DC (bar) Pressure (bar)   Constr. rmsd
   -2.45610e+02    1.93355e+02    0.00000e+00

           Step           Time
      107185000   214370.00000

   Energies (kJ/mol)
        G96Bond       G96Angle    Proper Dih.  Improper Dih.          LJ-14
    2.30499e+03    3.79194e+03    2.93487e+03    1.03054e+03   -3.28156e+02
     Coulomb-14        LJ (SR)  Disper. corr.   Coulomb (SR)   Coul. recip.
    2.82952e+04    5.74247e+04   -4.28696e+03   -4.96559e+05    3.03786e+03
      Potential    Kinetic En.   Total Energy  Conserved En.    Temperature
   -4.02354e+05    7.16027e+04   -3.30751e+05    2.51761e+07    2.97041e+02
 Pres. DC (bar) Pressure (bar)   Constr. rmsd
   -2.39218e+02   -4.82793e+02    0.00000e+00

           Step           Time
      107190000   214380.00000

   Energies (kJ/mol)
        G96Bond       G96Angle    Proper Dih.  Improper Dih.          LJ-14
    2.27359e+03    3.51533e+03    2.82160e+03    1.07459e+03   -3.12680e+02
     Coulomb-14        LJ (SR)  Disper. corr.   Coulomb (SR)   Coul. recip.
    2.83352e+04    5.64714e+04   -4.33763e+03   -4.96813e+05    2.92656e+03
      Potential    Kinetic En.   Total Energy  Conserved En.    Temperature
   -4.04045e+05    7.18458e+04   -3.32199e+05    2.51767e+07    2.98050e+02
 Pres. DC (bar) Pressure (bar)   Constr. rmsd
   -2.44899e+02   -5.52557e+02    0.00000e+00

           Step           Time
      107195000   214390.00000

   Energies (kJ/mol)
        G96Bond       G96Angle    Proper Dih.  Improper Dih.          LJ-14
    2.36358e+03    3.74346e+03    2.86518e+03    1.12532e+03   -3.25842e+02
     Coulomb-14        LJ (SR)  Disper. corr.   Coulomb (SR)   Coul. recip.
    2.82388e+04    5.75318e+04   -4.29645e+03   -4.95230e+05    3.07437e+03
      Potential    Kinetic En.   Total Energy  Conserved En.    Temperature
   -4.00910e+05    7.21540e+04   -3.28756e+05    2.51772e+07    2.99329e+02
 Pres. DC (bar) Pressure (bar)   Constr. rmsd
   -2.40278e+02   -2.81525e+02    0.00000e+00

           Step           Time
      107200000   214400.00000

   Energies (kJ/mol)
        G96Bond       G96Angle    Proper Dih.  Improper Dih.          LJ-14
    2.37696e+03    3.66217e+03    2.86305e+03    1.00381e+03   -2.99214e+02
     Coulomb-14        LJ (SR)  Disper. corr.   Coulomb (SR)   Coul. recip.
    2.82936e+04    5.86278e+04   -4.31064e+03   -4.98557e+05    3.05435e+03
      Potential    Kinetic En.   Total Energy  Conserved En.    Temperature
   -4.03285e+05    7.23724e+04   -3.30912e+05    2.51789e+07    3.00234e+02
 Pres. DC (bar) Pressure (bar)   Constr. rmsd
   -2.41865e+02   -9.96508e+01    0.00000e+00

           Step           Time
      107205000   214410.00000

   Energies (kJ/mol)
        G96Bond       G96Angle    Proper Dih.  Improper Dih.          LJ-14
    2.35087e+03    3.57728e+03    2.92890e+03    1.03849e+03   -2.34324e+02
     Coulomb-14        LJ (SR)  Disper. corr.   Coulomb (SR)   Coul. recip.
    2.83374e+04    5.77243e+04   -4.34370e+03   -4.96167e+05    3.03708e+03
      Potential    Kinetic En.   Total Energy  Conserved En.    Temperature
   -4.01750e+05    7.24491e+04   -3.29301e+05    2.51799e+07    3.00553e+02
 Pres. DC (bar) Pressure (bar)   Constr. rmsd
   -2.45584e+02   -2.00532e+02    0.00000e+00

           Step           Time
      107210000   214420.00000

   Energies (kJ/mol)
        G96Bond       G96Angle    Proper Dih.  Improper Dih.          LJ-14
    2.31875e+03    3.54714e+03    2.84838e+03    1.11266e+03   -3.20707e+02
     Coulomb-14        LJ (SR)  Disper. corr.   Coulomb (SR)   Coul. recip.
    2.83113e+04    5.82713e+04   -4.32357e+03   -4.98506e+05    3.04624e+03
      Potential    Kinetic En.   Total Energy  Conserved En.    Temperature
   -4.03695e+05    7.23882e+04   -3.31307e+05    2.51800e+07    3.00300e+02
 Pres. DC (bar) Pressure (bar)   Constr. rmsd
   -2.43317e+02   -1.24986e+02    0.00000e+00

           Step           Time
      107215000   214430.00000

   Energies (kJ/mol)
        G96Bond       G96Angle    Proper Dih.  Improper Dih.          LJ-14
    2.33126e+03    3.78166e+03    2.89099e+03    1.17370e+03   -3.10673e+02
     Coulomb-14        LJ (SR)  Disper. corr.   Coulomb (SR)   Coul. recip.
    2.82786e+04    5.93191e+04   -4.34728e+03   -4.99464e+05    3.01529e+03
      Potential    Kinetic En.   Total Energy  Conserved En.    Temperature
   -4.03331e+05    7.27920e+04   -3.30539e+05    2.51806e+07    3.01975e+02
 Pres. DC (bar) Pressure (bar)   Constr. rmsd
   -2.45989e+02    9.42966e+01    0.00000e+00

           Step           Time
      107220000   214440.00000

   Energies (kJ/mol)
        G96Bond       G96Angle    Proper Dih.  Improper Dih.          LJ-14
    2.27138e+03    3.76509e+03    2.87959e+03    1.10819e+03   -3.11185e+02
     Coulomb-14        LJ (SR)  Disper. corr.   Coulomb (SR)   Coul. recip.
    2.82681e+04    5.86041e+04   -4.29746e+03   -4.97345e+05    3.02270e+03
      Potential    Kinetic En.   Total Energy  Conserved En.    Temperature
   -4.02035e+05    7.26282e+04   -3.29406e+05    2.51810e+07    3.01296e+02
 Pres. DC (bar) Pressure (bar)   Constr. rmsd
   -2.40391e+02   -2.53082e+02    0.00000e+00

           Step           Time
      107225000   214450.00000

   Energies (kJ/mol)
        G96Bond       G96Angle    Proper Dih.  Improper Dih.          LJ-14
    2.39926e+03    3.73880e+03    2.87194e+03    1.03611e+03   -2.50926e+02
     Coulomb-14        LJ (SR)  Disper. corr.   Coulomb (SR)   Coul. recip.
    2.82861e+04    5.84349e+04   -4.36361e+03   -4.97791e+05    2.97198e+03
      Potential    Kinetic En.   Total Energy  Conserved En.    Temperature
   -4.02667e+05    7.28127e+04   -3.29854e+05    2.51819e+07    3.02061e+02
 Pres. DC (bar) Pressure (bar)   Constr. rmsd
   -2.47839e+02   -1.39316e+02    0.00000e+00

           Step           Time
      107230000   214460.00000

   Energies (kJ/mol)
        G96Bond       G96Angle    Proper Dih.  Improper Dih.          LJ-14
    2.30316e+03    3.48689e+03    2.90098e+03    1.11560e+03   -3.31450e+02
     Coulomb-14        LJ (SR)  Disper. corr.   Coulomb (SR)   Coul. recip.
    2.82566e+04    5.77901e+04   -4.27291e+03   -4.95972e+05    3.12369e+03
      Potential    Kinetic En.   Total Energy  Conserved En.    Temperature
   -4.01600e+05    7.21877e+04   -3.29412e+05    2.51835e+07    2.99468e+02
 Pres. DC (bar) Pressure (bar)   Constr. rmsd
   -2.37654e+02   -5.40684e+02    0.00000e+00

           Step           Time
      107235000   214470.00000

   Energies (kJ/mol)
        G96Bond       G96Angle    Proper Dih.  Improper Dih.          LJ-14
    2.19618e+03    3.77206e+03    2.77734e+03    1.01259e+03   -2.97315e+02
     Coulomb-14        LJ (SR)  Disper. corr.   Coulomb (SR)   Coul. recip.
    2.80817e+04    5.93374e+04   -4.36038e+03   -4.99216e+05    3.06886e+03
      Potential    Kinetic En.   Total Energy  Conserved En.    Temperature
   -4.03628e+05    7.21550e+04   -3.31473e+05    2.51847e+07    2.99333e+02
 Pres. DC (bar) Pressure (bar)   Constr. rmsd
   -2.47471e+02    1.04884e+02    0.00000e+00

           Step           Time
      107240000   214480.00000

   Energies (kJ/mol)
        G96Bond       G96Angle    Proper Dih.  Improper Dih.          LJ-14
    2.36421e+03    3.80151e+03    2.67979e+03    1.12659e+03   -3.24935e+02
     Coulomb-14        LJ (SR)  Disper. corr.   Coulomb (SR)   Coul. recip.
    2.82061e+04    5.70307e+04   -4.31789e+03   -4.95496e+05    3.05347e+03
      Potential    Kinetic En.   Total Energy  Conserved En.    Temperature
   -4.01877e+05    7.23962e+04   -3.29481e+05    2.51851e+07    3.00333e+02
 Pres. DC (bar) Pressure (bar)   Constr. rmsd
   -2.42678e+02   -3.81352e+02    0.00000e+00

           Step           Time
      107245000   214490.00000

   Energies (kJ/mol)
        G96Bond       G96Angle    Proper Dih.  Improper Dih.          LJ-14
    2.37375e+03    3.70269e+03    2.86404e+03    1.02703e+03   -3.13130e+02
     Coulomb-14        LJ (SR)  Disper. corr.   Coulomb (SR)   Coul. recip.
    2.83933e+04    5.79159e+04   -4.29242e+03   -4.96898e+05    3.08957e+03
      Potential    Kinetic En.   Total Energy  Conserved En.    Temperature
   -4.02137e+05    7.27205e+04   -3.29417e+05    2.51864e+07    3.01679e+02
 Pres. DC (bar) Pressure (bar)   Constr. rmsd
   -2.39827e+02   -1.61467e+02    0.00000e+00

           Step           Time
      107250000   214500.00000

   Energies (kJ/mol)
        G96Bond       G96Angle    Proper Dih.  Improper Dih.          LJ-14
    2.23451e+03    3.71620e+03    2.74377e+03    1.09609e+03   -2.01677e+02
     Coulomb-14        LJ (SR)  Disper. corr.   Coulomb (SR)   Coul. recip.
    2.84004e+04    5.99593e+04   -4.34119e+03   -5.00999e+05    2.98530e+03
      Potential    Kinetic En.   Total Energy  Conserved En.    Temperature
   -4.04406e+05    7.18799e+04   -3.32527e+05    2.51874e+07    2.98191e+02
 Pres. DC (bar) Pressure (bar)   Constr. rmsd
   -2.45301e+02    2.61692e+02    0.00000e+00

           Step           Time
      107255000   214510.00000

   Energies (kJ/mol)
        G96Bond       G96Angle    Proper Dih.  Improper Dih.          LJ-14
    2.33505e+03    3.47820e+03    2.84509e+03    1.03901e+03   -3.03602e+02
     Coulomb-14        LJ (SR)  Disper. corr.   Coulomb (SR)   Coul. recip.
    2.82075e+04    5.97481e+04   -4.37096e+03   -5.00485e+05    3.02999e+03
      Potential    Kinetic En.   Total Energy  Conserved En.    Temperature
   -4.04476e+05    7.23721e+04   -3.32104e+05    2.51879e+07    3.00233e+02
 Pres. DC (bar) Pressure (bar)   Constr. rmsd
   -2.48672e+02    1.67903e+02    0.00000e+00

           Step           Time
      107260000   214520.00000

   Energies (kJ/mol)
        G96Bond       G96Angle    Proper Dih.  Improper Dih.          LJ-14
    2.32742e+03    3.65297e+03    2.80312e+03    1.20380e+03   -3.11395e+02
     Coulomb-14        LJ (SR)  Disper. corr.   Coulomb (SR)   Coul. recip.
    2.82997e+04    5.84887e+04   -4.33613e+03   -4.98419e+05    2.98565e+03
      Potential    Kinetic En.   Total Energy  Conserved En.    Temperature
   -4.03305e+05    7.31100e+04   -3.30195e+05    2.51886e+07    3.03294e+02
 Pres. DC (bar) Pressure (bar)   Constr. rmsd
   -2.44731e+02    2.85014e+01    0.00000e+00

           Step           Time
      107265000   214530.00000

   Energies (kJ/mol)
        G96Bond       G96Angle    Proper Dih.  Improper Dih.          LJ-14
    2.27271e+03    3.69297e+03    2.87606e+03    1.11238e+03   -3.55668e+02
     Coulomb-14        LJ (SR)  Disper. corr.   Coulomb (SR)   Coul. recip.
    2.82114e+04    5.89498e+04   -4.32139e+03   -4.99319e+05    2.97641e+03
      Potential    Kinetic En.   Total Energy  Conserved En.    Temperature
   -4.03905e+05    7.25139e+04   -3.31391e+05    2.51902e+07    3.00822e+02
 Pres. DC (bar) Pressure (bar)   Constr. rmsd
   -2.43072e+02   -2.11875e+02    0.00000e+00

           Step           Time
      107270000   214540.00000

   Energies (kJ/mol)
        G96Bond       G96Angle    Proper Dih.  Improper Dih.          LJ-14
    2.42322e+03    3.66290e+03    2.80053e+03    1.05495e+03   -2.95865e+02
     Coulomb-14        LJ (SR)  Disper. corr.   Coulomb (SR)   Coul. recip.
    2.83977e+04    5.81811e+04   -4.35208e+03   -4.97478e+05    3.09131e+03
      Potential    Kinetic En.   Total Energy  Conserved En.    Temperature
   -4.02514e+05    7.32547e+04   -3.29259e+05    2.51906e+07    3.03895e+02
 Pres. DC (bar) Pressure (bar)   Constr. rmsd
   -2.46532e+02    2.94268e+01    0.00000e+00

           Step           Time
      107275000   214550.00000

   Energies (kJ/mol)
        G96Bond       G96Angle    Proper Dih.  Improper Dih.          LJ-14
    2.20201e+03    3.78911e+03    2.74094e+03    1.10576e+03   -2.83541e+02
     Coulomb-14        LJ (SR)  Disper. corr.   Coulomb (SR)   Coul. recip.
    2.82313e+04    5.90989e+04   -4.34628e+03   -4.99362e+05    3.05283e+03
      Potential    Kinetic En.   Total Energy  Conserved En.    Temperature
   -4.03770e+05    7.15857e+04   -3.32185e+05    2.51916e+07    2.96971e+02
 Pres. DC (bar) Pressure (bar)   Constr. rmsd
   -2.45876e+02    1.62053e+01    0.00000e+00

           Step           Time
      107280000   214560.00000

   Energies (kJ/mol)
        G96Bond       G96Angle    Proper Dih.  Improper Dih.          LJ-14
    2.35346e+03    3.51402e+03    2.70881e+03    9.85402e+02   -2.56489e+02
     Coulomb-14        LJ (SR)  Disper. corr.   Coulomb (SR)   Coul. recip.
    2.80856e+04    5.72304e+04   -4.32638e+03   -4.97425e+05    3.00069e+03
      Potential    Kinetic En.   Total Energy  Conserved En.    Temperature
   -4.04130e+05    7.14089e+04   -3.32721e+05    2.51935e+07    2.96238e+02
 Pres. DC (bar) Pressure (bar)   Constr. rmsd
   -2.43632e+02   -2.14649e+02    0.00000e+00

           Step           Time
      107285000   214570.00000

   Energies (kJ/mol)
        G96Bond       G96Angle    Proper Dih.  Improper Dih.          LJ-14
    2.23696e+03    3.75536e+03    2.89991e+03    9.77212e+02   -2.63369e+02
     Coulomb-14        LJ (SR)  Disper. corr.   Coulomb (SR)   Coul. recip.
    2.79885e+04    5.89831e+04   -4.35679e+03   -4.98999e+05    3.01373e+03
      Potential    Kinetic En.   Total Energy  Conserved En.    Temperature
   -4.03764e+05    7.17661e+04   -3.31998e+05    2.51955e+07    2.97719e+02
 Pres. DC (bar) Pressure (bar)   Constr. rmsd
   -2.47065e+02    2.42109e+02    0.00000e+00

           Step           Time
      107290000   214580.00000

   Energies (kJ/mol)
        G96Bond       G96Angle    Proper Dih.  Improper Dih.          LJ-14
    2.23481e+03    3.67912e+03    2.71366e+03    1.05297e+03   -3.27359e+02
     Coulomb-14        LJ (SR)  Disper. corr.   Coulomb (SR)   Coul. recip.
    2.81419e+04    5.82142e+04   -4.31594e+03   -4.97910e+05    3.07629e+03
      Potential    Kinetic En.   Total Energy  Conserved En.    Temperature
   -4.03440e+05    7.19970e+04   -3.31444e+05    2.51960e+07    2.98677e+02
 Pres. DC (bar) Pressure (bar)   Constr. rmsd
   -2.42460e+02   -2.53446e+02    0.00000e+00

           Step           Time
      107295000   214590.00000

   Energies (kJ/mol)
        G96Bond       G96Angle    Proper Dih.  Improper Dih.          LJ-14
    2.22757e+03    3.78264e+03    2.78454e+03    1.07685e+03   -3.10807e+02
     Coulomb-14        LJ (SR)  Disper. corr.   Coulomb (SR)   Coul. recip.
    2.82477e+04    5.87475e+04   -4.32525e+03   -4.98162e+05    3.11864e+03
      Potential    Kinetic En.   Total Energy  Conserved En.    Temperature
   -4.02813e+05    7.20977e+04   -3.30715e+05    2.51967e+07    2.99095e+02
 Pres. DC (bar) Pressure (bar)   Constr. rmsd
   -2.43505e+02   -1.47368e+01    0.00000e+00

           Step           Time
      107300000   214600.00000

   Energies (kJ/mol)
        G96Bond       G96Angle    Proper Dih.  Improper Dih.          LJ-14
    2.34821e+03    3.82795e+03    2.86612e+03    1.10724e+03   -3.33222e+02
     Coulomb-14        LJ (SR)  Disper. corr.   Coulomb (SR)   Coul. recip.
    2.81455e+04    5.91276e+04   -4.36652e+03   -4.98211e+05    3.07884e+03
      Potential    Kinetic En.   Total Energy  Conserved En.    Temperature
   -4.02409e+05    7.28909e+04   -3.29518e+05    2.51978e+07    3.02386e+02
 Pres. DC (bar) Pressure (bar)   Constr. rmsd
   -2.48168e+02    3.01821e+02    0.00000e+00

           Step           Time
      107305000   214610.00000

   Energies (kJ/mol)
        G96Bond       G96Angle    Proper Dih.  Improper Dih.          LJ-14
    2.29301e+03    3.65672e+03    2.79690e+03    1.07889e+03   -3.05855e+02
     Coulomb-14        LJ (SR)  Disper. corr.   Coulomb (SR)   Coul. recip.
    2.83517e+04    5.98617e+04   -4.35979e+03   -5.00490e+05    3.07281e+03
      Potential    Kinetic En.   Total Energy  Conserved En.    Temperature
   -4.04044e+05    7.32958e+04   -3.30748e+05    2.51986e+07    3.04065e+02
 Pres. DC (bar) Pressure (bar)   Constr. rmsd
   -2.47405e+02    4.15224e+02    0.00000e+00

           Step           Time
      107310000   214620.00000

   Energies (kJ/mol)
        G96Bond       G96Angle    Proper Dih.  Improper Dih.          LJ-14
    2.36839e+03    3.83256e+03    2.82532e+03    9.99091e+02   -2.76645e+02
     Coulomb-14        LJ (SR)  Disper. corr.   Coulomb (SR)   Coul. recip.
    2.81914e+04    5.94955e+04   -4.34263e+03   -4.99338e+05    3.02471e+03
      Potential    Kinetic En.   Total Energy  Conserved En.    Temperature
   -4.03220e+05    7.17994e+04   -3.31421e+05    2.51990e+07    2.97857e+02
 Pres. DC (bar) Pressure (bar)   Constr. rmsd
   -2.45464e+02    1.16217e+02    0.00000e+00

           Step           Time
      107315000   214630.00000

   Energies (kJ/mol)
        G96Bond       G96Angle    Proper Dih.  Improper Dih.          LJ-14
    2.22293e+03    3.61913e+03    2.88912e+03    1.11780e+03   -2.74621e+02
     Coulomb-14        LJ (SR)  Disper. corr.   Coulomb (SR)   Coul. recip.
    2.81106e+04    5.93533e+04   -4.33169e+03   -4.99210e+05    2.98003e+03
      Potential    Kinetic En.   Total Energy  Conserved En.    Temperature
   -4.03523e+05    7.20283e+04   -3.31495e+05    2.51994e+07    2.98807e+02
 Pres. DC (bar) Pressure (bar)   Constr. rmsd
   -2.44230e+02    2.40321e+00    0.00000e+00

           Step           Time
      107320000   214640.00000

   Energies (kJ/mol)
        G96Bond       G96Angle    Proper Dih.  Improper Dih.          LJ-14
    2.17167e+03    3.62030e+03    2.78709e+03    1.12727e+03   -2.52659e+02
     Coulomb-14        LJ (SR)  Disper. corr.   Coulomb (SR)   Coul. recip.
    2.83631e+04    5.80212e+04   -4.25081e+03   -4.95590e+05    3.13142e+03
      Potential    Kinetic En.   Total Energy  Conserved En.    Temperature
   -4.00872e+05    7.22220e+04   -3.28650e+05    2.52006e+07    2.99610e+02
 Pres. DC (bar) Pressure (bar)   Constr. rmsd
   -2.35206e+02   -3.48306e+02    0.00000e+00

           Step           Time
      107325000   214650.00000

   Energies (kJ/mol)
        G96Bond       G96Angle    Proper Dih.  Improper Dih.          LJ-14
    2.34856e+03    3.50052e+03    2.76426e+03    1.08949e+03   -3.44651e+02
     Coulomb-14        LJ (SR)  Disper. corr.   Coulomb (SR)   Coul. recip.
    2.83255e+04    5.85530e+04   -4.30127e+03   -4.97218e+05    2.99014e+03
      Potential    Kinetic En.   Total Energy  Conserved En.    Temperature
   -4.02292e+05    7.24327e+04   -3.29860e+05    2.52019e+07    3.00484e+02
 Pres. DC (bar) Pressure (bar)   Constr. rmsd
   -2.40816e+02   -8.39167e+01    0.00000e+00

           Step           Time
      107330000   214660.00000

   Energies (kJ/mol)
        G96Bond       G96Angle    Proper Dih.  Improper Dih.          LJ-14
    2.22970e+03    3.58006e+03    2.81586e+03    1.02315e+03   -3.66202e+02
     Coulomb-14        LJ (SR)  Disper. corr.   Coulomb (SR)   Coul. recip.
    2.82611e+04    5.74957e+04   -4.28122e+03   -4.96800e+05    3.17191e+03
      Potential    Kinetic En.   Total Energy  Conserved En.    Temperature
   -4.02870e+05    7.17710e+04   -3.31099e+05    2.52044e+07    2.97740e+02
 Pres. DC (bar) Pressure (bar)   Constr. rmsd
   -2.38579e+02   -3.61302e+02    0.00000e+00

           Step           Time
      107335000   214670.00000

   Energies (kJ/mol)
        G96Bond       G96Angle    Proper Dih.  Improper Dih.          LJ-14
    2.36113e+03    3.78689e+03    2.85884e+03    1.13741e+03   -3.28152e+02
     Coulomb-14        LJ (SR)  Disper. corr.   Coulomb (SR)   Coul. recip.
    2.81369e+04    5.88804e+04   -4.36659e+03   -4.98701e+05    2.97880e+03
      Potential    Kinetic En.   Total Energy  Conserved En.    Temperature
   -4.03255e+05    7.26848e+04   -3.30571e+05    2.52057e+07    3.01530e+02
 Pres. DC (bar) Pressure (bar)   Constr. rmsd
   -2.48176e+02   -4.83816e+01    0.00000e+00

           Step           Time
      107340000   214680.00000

   Energies (kJ/mol)
        G96Bond       G96Angle    Proper Dih.  Improper Dih.          LJ-14
    2.25543e+03    3.63634e+03    2.75769e+03    1.01975e+03   -3.14167e+02
     Coulomb-14        LJ (SR)  Disper. corr.   Coulomb (SR)   Coul. recip.
    2.82065e+04    5.94276e+04   -4.30370e+03   -4.98034e+05    3.11932e+03
      Potential    Kinetic En.   Total Energy  Conserved En.    Temperature
   -4.02229e+05    7.19305e+04   -3.30298e+05    2.52074e+07    2.98401e+02
 Pres. DC (bar) Pressure (bar)   Constr. rmsd
   -2.41087e+02   -7.46993e+01    0.00000e+00

           Step           Time
      107345000   214690.00000

   Energies (kJ/mol)
        G96Bond       G96Angle    Proper Dih.  Improper Dih.          LJ-14
    2.34149e+03    3.53896e+03    2.74008e+03    1.14490e+03   -2.69237e+02
     Coulomb-14        LJ (SR)  Disper. corr.   Coulomb (SR)   Coul. recip.
    2.83030e+04    5.84808e+04   -4.32190e+03   -4.98072e+05    2.97838e+03
      Potential    Kinetic En.   Total Energy  Conserved En.    Temperature
   -4.03135e+05    7.18852e+04   -3.31250e+05    2.52079e+07    2.98213e+02
 Pres. DC (bar) Pressure (bar)   Constr. rmsd
   -2.43129e+02   -9.11152e+01    0.00000e+00

           Step           Time
      107350000   214700.00000

   Energies (kJ/mol)
        G96Bond       G96Angle    Proper Dih.  Improper Dih.          LJ-14
    2.35030e+03    3.58019e+03    2.94296e+03    1.10464e+03   -3.01019e+02
     Coulomb-14        LJ (SR)  Disper. corr.   Coulomb (SR)   Coul. recip.
    2.82489e+04    5.88751e+04   -4.33746e+03   -4.97141e+05    3.00627e+03
      Potential    Kinetic En.   Total Energy  Conserved En.    Temperature
   -4.01671e+05    7.20505e+04   -3.29620e+05    2.52090e+07    2.98899e+02
 Pres. DC (bar) Pressure (bar)   Constr. rmsd
   -2.44880e+02    9.56740e+01    0.00000e+00

           Step           Time
      107355000   214710.00000

   Energies (kJ/mol)
        G96Bond       G96Angle    Proper Dih.  Improper Dih.          LJ-14
    2.28732e+03    3.72783e+03    2.78499e+03    1.11635e+03   -3.16788e+02
     Coulomb-14        LJ (SR)  Disper. corr.   Coulomb (SR)   Coul. recip.
    2.80869e+04    5.84051e+04   -4.32662e+03   -4.98087e+05    3.09018e+03
      Potential    Kinetic En.   Total Energy  Conserved En.    Temperature
   -4.03232e+05    7.20725e+04   -3.31159e+05    2.52095e+07    2.98990e+02
 Pres. DC (bar) Pressure (bar)   Constr. rmsd
   -2.43659e+02   -2.71321e+01    0.00000e+00

           Step           Time
      107360000   214720.00000

   Energies (kJ/mol)
        G96Bond       G96Angle    Proper Dih.  Improper Dih.          LJ-14
    2.44360e+03    3.63809e+03    2.71102e+03    1.10865e+03   -3.23106e+02
     Coulomb-14        LJ (SR)  Disper. corr.   Coulomb (SR)   Coul. recip.
    2.82458e+04    5.88158e+04   -4.26772e+03   -4.96985e+05    3.15629e+03
      Potential    Kinetic En.   Total Energy  Conserved En.    Temperature
   -4.01457e+05    7.25915e+04   -3.28865e+05    2.52113e+07    3.01144e+02
 Pres. DC (bar) Pressure (bar)   Constr. rmsd
   -2.37079e+02   -5.38921e+02    0.00000e+00

           Step           Time
      107365000   214730.00000

   Energies (kJ/mol)
        G96Bond       G96Angle    Proper Dih.  Improper Dih.          LJ-14
    2.28353e+03    3.60909e+03    2.67616e+03    1.06416e+03   -2.66933e+02
     Coulomb-14        LJ (SR)  Disper. corr.   Coulomb (SR)   Coul. recip.
    2.83915e+04    5.89692e+04   -4.32706e+03   -4.99333e+05    2.97096e+03
      Potential    Kinetic En.   Total Energy  Conserved En.    Temperature
   -4.03962e+05    7.15604e+04   -3.32402e+05    2.52122e+07    2.96866e+02
 Pres. DC (bar) Pressure (bar)   Constr. rmsd
   -2.43709e+02    1.71459e+01    0.00000e+00

           Step           Time
      107370000   214740.00000

   Energies (kJ/mol)
        G96Bond       G96Angle    Proper Dih.  Improper Dih.          LJ-14
    2.28705e+03    3.75316e+03    2.85885e+03    1.04870e+03   -3.44056e+02
     Coulomb-14        LJ (SR)  Disper. corr.   Coulomb (SR)   Coul. recip.
    2.83704e+04    5.97422e+04   -4.34721e+03   -4.98999e+05    3.10863e+03
      Potential    Kinetic En.   Total Energy  Conserved En.    Temperature
   -4.02521e+05    7.12604e+04   -3.31261e+05    2.52133e+07    2.95621e+02
 Pres. DC (bar) Pressure (bar)   Constr. rmsd
   -2.45981e+02    4.17637e+02    0.00000e+00

           Step           Time
      107375000   214750.00000

   Energies (kJ/mol)
        G96Bond       G96Angle    Proper Dih.  Improper Dih.          LJ-14
    2.32118e+03    3.61414e+03    2.76669e+03    1.10005e+03   -3.03538e+02
     Coulomb-14        LJ (SR)  Disper. corr.   Coulomb (SR)   Coul. recip.
    2.83395e+04    5.77944e+04   -4.31014e+03   -4.97597e+05    2.97206e+03
      Potential    Kinetic En.   Total Energy  Conserved En.    Temperature
   -4.03302e+05    7.17694e+04   -3.31533e+05    2.52139e+07    2.97733e+02
 Pres. DC (bar) Pressure (bar)   Constr. rmsd
   -2.41809e+02   -1.22253e+02    0.00000e+00

           Step           Time
      107380000   214760.00000

   Energies (kJ/mol)
        G96Bond       G96Angle    Proper Dih.  Improper Dih.          LJ-14
    2.41248e+03    3.66093e+03    2.74711e+03    1.15166e+03   -3.68298e+02
     Coulomb-14        LJ (SR)  Disper. corr.   Coulomb (SR)   Coul. recip.
    2.83959e+04    5.79280e+04   -4.25900e+03   -4.96385e+05    3.05336e+03
      Potential    Kinetic En.   Total Energy  Conserved En.    Temperature
   -4.01663e+05    7.26221e+04   -3.29041e+05    2.52144e+07    3.01270e+02
 Pres. DC (bar) Pressure (bar)   Constr. rmsd
   -2.36112e+02   -3.87491e+02    0.00000e+00

           Step           Time
      107385000   214770.00000

   Energies (kJ/mol)
        G96Bond       G96Angle    Proper Dih.  Improper Dih.          LJ-14
    2.28752e+03    3.67779e+03    2.74221e+03    1.05359e+03   -3.28038e+02
     Coulomb-14        LJ (SR)  Disper. corr.   Coulomb (SR)   Coul. recip.
    2.80674e+04    5.95037e+04   -4.35427e+03   -4.98996e+05    3.03157e+03
      Potential    Kinetic En.   Total Energy  Conserved En.    Temperature
   -4.03315e+05    7.19294e+04   -3.31386e+05    2.52156e+07    2.98397e+02
 Pres. DC (bar) Pressure (bar)   Constr. rmsd
   -2.46780e+02    3.79002e+02    0.00000e+00

           Step           Time
      107390000   214780.00000

   Energies (kJ/mol)
        G96Bond       G96Angle    Proper Dih.  Improper Dih.          LJ-14
    2.37274e+03    3.51682e+03    2.78649e+03    1.11073e+03   -2.90268e+02
     Coulomb-14        LJ (SR)  Disper. corr.   Coulomb (SR)   Coul. recip.
    2.82709e+04    6.11789e+04   -4.40220e+03   -5.01666e+05    2.95621e+03
      Potential    Kinetic En.   Total Energy  Conserved En.    Temperature
   -4.04166e+05    7.21659e+04   -3.32000e+05    2.52189e+07    2.99378e+02
 Pres. DC (bar) Pressure (bar)   Constr. rmsd
   -2.52235e+02    5.71723e+02    0.00000e+00

           Step           Time
      107395000   214790.00000

   Energies (kJ/mol)
        G96Bond       G96Angle    Proper Dih.  Improper Dih.          LJ-14
    2.45399e+03    3.89132e+03    2.78987e+03    1.06042e+03   -3.62266e+02
     Coulomb-14        LJ (SR)  Disper. corr.   Coulomb (SR)   Coul. recip.
    2.83526e+04    5.82309e+04   -4.35064e+03   -4.97531e+05    3.01757e+03
      Potential    Kinetic En.   Total Energy  Conserved En.    Temperature
   -4.02447e+05    7.38193e+04   -3.28628e+05    2.52200e+07    3.06237e+02
 Pres. DC (bar) Pressure (bar)   Constr. rmsd
   -2.46369e+02   -2.94483e+01    0.00000e+00

           Step           Time
      107400000   214800.00000

   Energies (kJ/mol)
        G96Bond       G96Angle    Proper Dih.  Improper Dih.          LJ-14
    2.35236e+03    3.66238e+03    2.75426e+03    1.08546e+03   -2.98520e+02
     Coulomb-14        LJ (SR)  Disper. corr.   Coulomb (SR)   Coul. recip.
    2.82065e+04    5.81817e+04   -4.31317e+03   -4.96990e+05    2.99421e+03
      Potential    Kinetic En.   Total Energy  Conserved En.    Temperature
   -4.02365e+05    7.23994e+04   -3.29966e+05    2.52208e+07    3.00346e+02
 Pres. DC (bar) Pressure (bar)   Constr. rmsd
   -2.42149e+02   -1.02325e+02    0.00000e+00

           Step           Time
      107405000   214810.00000

   Energies (kJ/mol)
        G96Bond       G96Angle    Proper Dih.  Improper Dih.          LJ-14
    2.32741e+03    3.55692e+03    2.85484e+03    1.06725e+03   -3.25460e+02
     Coulomb-14        LJ (SR)  Disper. corr.   Coulomb (SR)   Coul. recip.
    2.83491e+04    5.95597e+04   -4.35620e+03   -5.00060e+05    3.03343e+03
      Potential    Kinetic En.   Total Energy  Conserved En.    Temperature
   -4.03993e+05    7.18479e+04   -3.32145e+05    2.52219e+07    2.98059e+02
 Pres. DC (bar) Pressure (bar)   Constr. rmsd
   -2.46999e+02   -6.22356e+01    0.00000e+00

           Step           Time
      107410000   214820.00000

   Energies (kJ/mol)
        G96Bond       G96Angle    Proper Dih.  Improper Dih.          LJ-14
    2.29792e+03    3.76392e+03    2.85195e+03    1.00598e+03   -3.16648e+02
     Coulomb-14        LJ (SR)  Disper. corr.   Coulomb (SR)   Coul. recip.
    2.81211e+04    6.00423e+04   -4.34526e+03   -4.99590e+05    2.99747e+03
      Potential    Kinetic En.   Total Energy  Conserved En.    Temperature
   -4.03171e+05    7.20715e+04   -3.31100e+05    2.52223e+07    2.98986e+02
 Pres. DC (bar) Pressure (bar)   Constr. rmsd
   -2.45761e+02    2.81828e+02    0.00000e+00

           Step           Time
      107415000   214830.00000

   Energies (kJ/mol)
        G96Bond       G96Angle    Proper Dih.  Improper Dih.          LJ-14
    2.28729e+03    3.75392e+03    2.81962e+03    1.07130e+03   -3.29198e+02
     Coulomb-14        LJ (SR)  Disper. corr.   Coulomb (SR)   Coul. recip.
    2.82987e+04    5.69264e+04   -4.25618e+03   -4.94909e+05    3.05847e+03
      Potential    Kinetic En.   Total Energy  Conserved En.    Temperature
   -4.01279e+05    7.28318e+04   -3.28447e+05    2.52230e+07    3.02140e+02
 Pres. DC (bar) Pressure (bar)   Constr. rmsd
   -2.35800e+02   -5.57102e+02    0.00000e+00

           Step           Time
      107420000   214840.00000

   Energies (kJ/mol)
        G96Bond       G96Angle    Proper Dih.  Improper Dih.          LJ-14
    2.26708e+03    3.80320e+03    2.83756e+03    1.05403e+03   -2.80818e+02
     Coulomb-14        LJ (SR)  Disper. corr.   Coulomb (SR)   Coul. recip.
    2.82167e+04    5.78938e+04   -4.35169e+03   -4.97227e+05    3.03359e+03
      Potential    Kinetic En.   Total Energy  Conserved En.    Temperature
   -4.02754e+05    7.20444e+04   -3.30709e+05    2.52240e+07    2.98874e+02
 Pres. DC (bar) Pressure (bar)   Constr. rmsd
   -2.46488e+02    5.92681e+01    0.00000e+00

           Step           Time
      107425000   214850.00000

   Energies (kJ/mol)
        G96Bond       G96Angle    Proper Dih.  Improper Dih.          LJ-14
    2.32297e+03    3.59378e+03    2.85825e+03    1.10544e+03   -2.75673e+02
     Coulomb-14        LJ (SR)  Disper. corr.   Coulomb (SR)   Coul. recip.
    2.81730e+04    5.85830e+04   -4.31661e+03   -4.97678e+05    3.05690e+03
      Potential    Kinetic En.   Total Energy  Conserved En.    Temperature
   -4.02577e+05    7.24335e+04   -3.30143e+05    2.52258e+07    3.00488e+02
 Pres. DC (bar) Pressure (bar)   Constr. rmsd
   -2.42534e+02   -1.33387e+01    0.00000e+00

           Step           Time
      107430000   214860.00000

   Energies (kJ/mol)
        G96Bond       G96Angle    Proper Dih.  Improper Dih.          LJ-14
    2.42674e+03    3.64595e+03    2.81300e+03    1.16907e+03   -3.51402e+02
     Coulomb-14        LJ (SR)  Disper. corr.   Coulomb (SR)   Coul. recip.
    2.83422e+04    5.85769e+04   -4.34669e+03   -4.98242e+05    3.03513e+03
      Potential    Kinetic En.   Total Energy  Conserved En.    Temperature
   -4.02931e+05    7.21662e+04   -3.30765e+05    2.52262e+07    2.99379e+02
 Pres. DC (bar) Pressure (bar)   Constr. rmsd
   -2.45923e+02   -9.51822e+01    0.00000e+00

           Step           Time
      107435000   214870.00000

   Energies (kJ/mol)
        G96Bond       G96Angle    Proper Dih.  Improper Dih.          LJ-14
    2.38226e+03    3.74312e+03    2.77078e+03    1.03243e+03   -3.94614e+02
     Coulomb-14        LJ (SR)  Disper. corr.   Coulomb (SR)   Coul. recip.
    2.79831e+04    5.87830e+04   -4.34334e+03   -4.98241e+05    3.04995e+03
      Potential    Kinetic En.   Total Energy  Conserved En.    Temperature
   -4.03234e+05    7.19639e+04   -3.31270e+05    2.52272e+07    2.98540e+02
 Pres. DC (bar) Pressure (bar)   Constr. rmsd
   -2.45544e+02   -1.48623e+02    0.00000e+00

           Step           Time
      107440000   214880.00000

   Energies (kJ/mol)
        G96Bond       G96Angle    Proper Dih.  Improper Dih.          LJ-14
    2.39023e+03    3.58784e+03    2.76570e+03    1.10710e+03   -3.36880e+02
     Coulomb-14        LJ (SR)  Disper. corr.   Coulomb (SR)   Coul. recip.
    2.82219e+04    5.88004e+04   -4.33029e+03   -4.97932e+05    3.07755e+03
      Potential    Kinetic En.   Total Energy  Conserved En.    Temperature
   -4.02648e+05    7.26101e+04   -3.30038e+05    2.52284e+07    3.01221e+02
 Pres. DC (bar) Pressure (bar)   Constr. rmsd
   -2.44072e+02   -6.30449e+01    0.00000e+00

           Step           Time
      107445000   214890.00000

   Energies (kJ/mol)
        G96Bond       G96Angle    Proper Dih.  Improper Dih.          LJ-14
    2.17489e+03    3.56629e+03    2.79983e+03    1.05945e+03   -3.09427e+02
     Coulomb-14        LJ (SR)  Disper. corr.   Coulomb (SR)   Coul. recip.
    2.81769e+04    5.81046e+04   -4.30586e+03   -4.97330e+05    3.10244e+03
      Potential    Kinetic En.   Total Energy  Conserved En.    Temperature
   -4.02960e+05    7.23258e+04   -3.30635e+05    2.52291e+07    3.00041e+02
 Pres. DC (bar) Pressure (bar)   Constr. rmsd
   -2.41330e+02   -2.36691e+02    0.00000e+00

           Step           Time
      107450000   214900.00000

   Energies (kJ/mol)
        G96Bond       G96Angle    Proper Dih.  Improper Dih.          LJ-14
    2.48590e+03    3.67693e+03    2.76322e+03    1.07219e+03   -2.12895e+02
     Coulomb-14        LJ (SR)  Disper. corr.   Coulomb (SR)   Coul. recip.
    2.81515e+04    5.78524e+04   -4.32708e+03   -4.96311e+05    3.07230e+03
      Potential    Kinetic En.   Total Energy  Conserved En.    Temperature
   -4.01777e+05    7.24608e+04   -3.29316e+05    2.52301e+07    3.00601e+02
 Pres. DC (bar) Pressure (bar)   Constr. rmsd
   -2.43711e+02   -9.66152e+00    0.00000e+00

           Step           Time
      107455000   214910.00000

   Energies (kJ/mol)
        G96Bond       G96Angle    Proper Dih.  Improper Dih.          LJ-14
    2.16510e+03    3.60877e+03    2.90013e+03    1.10282e+03   -3.65698e+02
     Coulomb-14        LJ (SR)  Disper. corr.   Coulomb (SR)   Coul. recip.
    2.79919e+04    5.84252e+04   -4.33869e+03   -4.98322e+05    3.05814e+03
      Potential    Kinetic En.   Total Energy  Conserved En.    Temperature
   -4.03774e+05    7.19115e+04   -3.31863e+05    2.52309e+07    2.98323e+02
 Pres. DC (bar) Pressure (bar)   Constr. rmsd
   -2.45018e+02   -1.54035e+02    0.00000e+00

           Step           Time
      107460000   214920.00000

   Energies (kJ/mol)
        G96Bond       G96Angle    Proper Dih.  Improper Dih.          LJ-14
    2.31288e+03    3.59537e+03    2.77030e+03    1.07781e+03   -2.60727e+02
     Coulomb-14        LJ (SR)  Disper. corr.   Coulomb (SR)   Coul. recip.
    2.80889e+04    5.87262e+04   -4.33713e+03   -4.98443e+05    3.01076e+03
      Potential    Kinetic En.   Total Energy  Conserved En.    Temperature
   -4.03459e+05    7.09828e+04   -3.32476e+05    2.52319e+07    2.94470e+02
 Pres. DC (bar) Pressure (bar)   Constr. rmsd
   -2.44843e+02    1.58702e+02    0.00000e+00

           Step           Time
      107465000   214930.00000

   Energies (kJ/mol)
        G96Bond       G96Angle    Proper Dih.  Improper Dih.          LJ-14
    2.22783e+03    3.62687e+03    2.73014e+03    1.08209e+03   -2.43296e+02
     Coulomb-14        LJ (SR)  Disper. corr.   Coulomb (SR)   Coul. recip.
    2.81608e+04    5.83714e+04   -4.32534e+03   -4.97553e+05    2.96830e+03
      Potential    Kinetic En.   Total Energy  Conserved En.    Temperature
   -4.02954e+05    7.24205e+04   -3.30534e+05    2.52323e+07    3.00434e+02
 Pres. DC (bar) Pressure (bar)   Constr. rmsd
   -2.43515e+02   -1.72978e+02    0.00000e+00

           Step           Time
      107470000   214940.00000

   Energies (kJ/mol)
        G96Bond       G96Angle    Proper Dih.  Improper Dih.          LJ-14
    2.22022e+03    3.55786e+03    2.66694e+03    1.13362e+03   -2.53687e+02
     Coulomb-14        LJ (SR)  Disper. corr.   Coulomb (SR)   Coul. recip.
    2.82080e+04    5.73649e+04   -4.26636e+03   -4.95294e+05    3.12537e+03
      Potential    Kinetic En.   Total Energy  Conserved En.    Temperature
   -4.01537e+05    7.19275e+04   -3.29610e+05    2.52346e+07    2.98389e+02
 Pres. DC (bar) Pressure (bar)   Constr. rmsd
   -2.36928e+02   -4.60901e+02    0.00000e+00

           Step           Time
      107475000   214950.00000

   Energies (kJ/mol)
        G96Bond       G96Angle    Proper Dih.  Improper Dih.          LJ-14
    2.52949e+03    3.55849e+03    2.75173e+03    1.01792e+03   -3.01013e+02
     Coulomb-14        LJ (SR)  Disper. corr.   Coulomb (SR)   Coul. recip.
    2.80854e+04    5.98061e+04   -4.37219e+03   -4.99679e+05    2.99901e+03
      Potential    Kinetic En.   Total Energy  Conserved En.    Temperature
   -4.03604e+05    7.28935e+04   -3.30711e+05    2.52364e+07    3.02396e+02
 Pres. DC (bar) Pressure (bar)   Constr. rmsd
   -2.48812e+02    8.35991e+01    0.00000e+00

           Step           Time
      107480000   214960.00000

   Energies (kJ/mol)
        G96Bond       G96Angle    Proper Dih.  Improper Dih.          LJ-14
    2.37441e+03    3.49458e+03    2.81364e+03    1.10956e+03   -2.72106e+02
     Coulomb-14        LJ (SR)  Disper. corr.   Coulomb (SR)   Coul. recip.
    2.84934e+04    5.91840e+04   -4.35542e+03   -4.98623e+05    3.07241e+03
      Potential    Kinetic En.   Total Energy  Conserved En.    Temperature
   -4.02709e+05    7.27350e+04   -3.29974e+05    2.52370e+07    3.01739e+02
 Pres. DC (bar) Pressure (bar)   Constr. rmsd
   -2.46910e+02   -3.05499e+01    0.00000e+00

           Step           Time
      107485000   214970.00000

   Energies (kJ/mol)
        G96Bond       G96Angle    Proper Dih.  Improper Dih.          LJ-14
    2.31267e+03    3.71051e+03    2.79061e+03    1.11622e+03   -2.60677e+02
     Coulomb-14        LJ (SR)  Disper. corr.   Coulomb (SR)   Coul. recip.
    2.82269e+04    5.76934e+04   -4.34935e+03   -4.96954e+05    3.05456e+03
      Potential    Kinetic En.   Total Energy  Conserved En.    Temperature
   -4.02659e+05    7.21532e+04   -3.30505e+05    2.52376e+07    2.99325e+02
 Pres. DC (bar) Pressure (bar)   Constr. rmsd
   -2.46223e+02   -1.40890e+02    0.00000e+00

           Step           Time
      107490000   214980.00000

   Energies (kJ/mol)
        G96Bond       G96Angle    Proper Dih.  Improper Dih.          LJ-14
    2.34120e+03    3.61880e+03    2.86362e+03    1.01350e+03   -2.60069e+02
     Coulomb-14        LJ (SR)  Disper. corr.   Coulomb (SR)   Coul. recip.
    2.82850e+04    5.84405e+04   -4.33346e+03   -4.98130e+05    3.13656e+03
      Potential    Kinetic En.   Total Energy  Conserved En.    Temperature
   -4.03024e+05    7.16373e+04   -3.31387e+05    2.52385e+07    2.97185e+02
 Pres. DC (bar) Pressure (bar)   Constr. rmsd
   -2.44429e+02   -1.55539e+02    0.00000e+00

           Step           Time
      107495000   214990.00000

   Energies (kJ/mol)
        G96Bond       G96Angle    Proper Dih.  Improper Dih.          LJ-14
    2.34791e+03    3.63896e+03    2.91667e+03    1.08949e+03   -3.79604e+02
     Coulomb-14        LJ (SR)  Disper. corr.   Coulomb (SR)   Coul. recip.
    2.82089e+04    5.85841e+04   -4.35883e+03   -4.98671e+05    3.01724e+03
      Potential    Kinetic En.   Total Energy  Conserved En.    Temperature
   -4.03606e+05    7.24698e+04   -3.31136e+05    2.52390e+07    3.00638e+02
 Pres. DC (bar) Pressure (bar)   Constr. rmsd
   -2.47296e+02   -2.48504e+01    0.00000e+00

           Step           Time
      107500000   215000.00000

   Energies (kJ/mol)
        G96Bond       G96Angle    Proper Dih.  Improper Dih.          LJ-14
    2.36922e+03    3.64230e+03    2.80561e+03    1.12755e+03   -2.44527e+02
     Coulomb-14        LJ (SR)  Disper. corr.   Coulomb (SR)   Coul. recip.
    2.81917e+04    5.71823e+04   -4.29501e+03   -4.95599e+05    3.15753e+03
      Potential    Kinetic En.   Total Energy  Conserved En.    Temperature
   -4.01663e+05    7.25178e+04   -3.29145e+05    2.52405e+07    3.00838e+02
 Pres. DC (bar) Pressure (bar)   Constr. rmsd
   -2.40117e+02   -3.68270e+02    0.00000e+00

           Step           Time
      107505000   215010.00000

   Energies (kJ/mol)
        G96Bond       G96Angle    Proper Dih.  Improper Dih.          LJ-14
    2.35165e+03    3.73331e+03    2.83747e+03    1.10214e+03   -3.52492e+02
     Coulomb-14        LJ (SR)  Disper. corr.   Coulomb (SR)   Coul. recip.
    2.80924e+04    5.83807e+04   -4.32259e+03   -4.97241e+05    3.03456e+03
      Potential    Kinetic En.   Total Energy  Conserved En.    Temperature
   -4.02383e+05    7.15487e+04   -3.30835e+05    2.52416e+07    2.96817e+02
 Pres. DC (bar) Pressure (bar)   Constr. rmsd
   -2.43206e+02   -1.01302e+02    0.00000e+00

           Step           Time
      107510000   215020.00000

   Energies (kJ/mol)
        G96Bond       G96Angle    Proper Dih.  Improper Dih.          LJ-14
    2.40908e+03    3.61034e+03    2.80627e+03    1.05108e+03   -2.73328e+02
     Coulomb-14        LJ (SR)  Disper. corr.   Coulomb (SR)   Coul. recip.
    2.82752e+04    5.73401e+04   -4.30986e+03   -4.96269e+05    2.91012e+03
      Potential    Kinetic En.   Total Energy  Conserved En.    Temperature
   -4.02450e+05    7.16889e+04   -3.30762e+05    2.52429e+07    2.97399e+02
 Pres. DC (bar) Pressure (bar)   Constr. rmsd
   -2.41778e+02   -3.88038e+00    0.00000e+00

           Step           Time
      107515000   215030.00000

   Energies (kJ/mol)
        G96Bond       G96Angle    Proper Dih.  Improper Dih.          LJ-14
    2.30242e+03    3.72401e+03    2.78064e+03    1.10093e+03   -3.54161e+02
     Coulomb-14        LJ (SR)  Disper. corr.   Coulomb (SR)   Coul. recip.
    2.82032e+04    5.88407e+04   -4.32876e+03   -4.98008e+05    2.98026e+03
      Potential    Kinetic En.   Total Energy  Conserved En.    Temperature
   -4.02758e+05    7.16854e+04   -3.31073e+05    2.52437e+07    2.97385e+02
 Pres. DC (bar) Pressure (bar)   Constr. rmsd
   -2.43900e+02   -3.89791e+01    0.00000e+00

           Step           Time
      107520000   215040.00000

   Energies (kJ/mol)
        G96Bond       G96Angle    Proper Dih.  Improper Dih.          LJ-14
    2.40354e+03    3.57688e+03    2.74139e+03    1.11860e+03   -2.82765e+02
     Coulomb-14        LJ (SR)  Disper. corr.   Coulomb (SR)   Coul. recip.
    2.80373e+04    5.93165e+04   -4.33389e+03   -5.00424e+05    2.97973e+03
      Potential    Kinetic En.   Total Energy  Conserved En.    Temperature
   -4.04867e+05    7.24776e+04   -3.32389e+05    2.52441e+07    3.00671e+02
 Pres. DC (bar) Pressure (bar)   Constr. rmsd
   -2.44477e+02    3.81239e+01    0.00000e+00

           Step           Time
      107525000   215050.00000

   Energies (kJ/mol)
        G96Bond       G96Angle    Proper Dih.  Improper Dih.          LJ-14
    2.38726e+03    3.60487e+03    2.87653e+03    1.06718e+03   -3.39477e+02
     Coulomb-14        LJ (SR)  Disper. corr.   Coulomb (SR)   Coul. recip.
    2.80957e+04    6.02078e+04   -4.34573e+03   -4.99927e+05    3.11525e+03
      Potential    Kinetic En.   Total Energy  Conserved En.    Temperature
   -4.03257e+05    7.13609e+04   -3.31896e+05    2.52450e+07    2.96039e+02
 Pres. DC (bar) Pressure (bar)   Constr. rmsd
   -2.45814e+02    3.63518e+02    0.00000e+00

           Step           Time
      107530000   215060.00000

   Energies (kJ/mol)
        G96Bond       G96Angle    Proper Dih.  Improper Dih.          LJ-14
    2.37707e+03    3.67132e+03    2.78263e+03    1.06646e+03   -2.75949e+02
     Coulomb-14        LJ (SR)  Disper. corr.   Coulomb (SR)   Coul. recip.
    2.80451e+04    5.98712e+04   -4.34333e+03   -4.98865e+05    3.06206e+03
      Potential    Kinetic En.   Total Energy  Conserved En.    Temperature
   -4.02609e+05    7.27681e+04   -3.29841e+05    2.52471e+07    3.01876e+02
 Pres. DC (bar) Pressure (bar)   Constr. rmsd
   -2.45543e+02    4.72610e+02    0.00000e+00

           Step           Time
      107535000   215070.00000

   Energies (kJ/mol)
        G96Bond       G96Angle    Proper Dih.  Improper Dih.          LJ-14
    2.46580e+03    3.77205e+03    2.73992e+03    1.13125e+03   -3.54675e+02
     Coulomb-14        LJ (SR)  Disper. corr.   Coulomb (SR)   Coul. recip.
    2.80757e+04    5.89098e+04   -4.35856e+03   -4.97371e+05    3.04996e+03
      Potential    Kinetic En.   Total Energy  Conserved En.    Temperature
   -4.01940e+05    7.28026e+04   -3.29137e+05    2.52490e+07    3.02019e+02
 Pres. DC (bar) Pressure (bar)   Constr. rmsd
   -2.47265e+02    1.49233e+02    0.00000e+00

           Step           Time
      107540000   215080.00000

   Energies (kJ/mol)
        G96Bond       G96Angle    Proper Dih.  Improper Dih.          LJ-14
    2.24848e+03    3.78291e+03    2.70037e+03    1.03926e+03   -3.16949e+02
     Coulomb-14        LJ (SR)  Disper. corr.   Coulomb (SR)   Coul. recip.
    2.81970e+04    5.85964e+04   -4.36002e+03   -4.98668e+05    3.01027e+03
      Potential    Kinetic En.   Total Energy  Conserved En.    Temperature
   -4.03770e+05    7.21390e+04   -3.31631e+05    2.52505e+07    2.99266e+02
 Pres. DC (bar) Pressure (bar)   Constr. rmsd
   -2.47431e+02    1.60389e+02    0.00000e+00

           Step           Time
      107545000   215090.00000

   Energies (kJ/mol)
        G96Bond       G96Angle    Proper Dih.  Improper Dih.          LJ-14
    2.39430e+03    3.73234e+03    2.74925e+03    1.17808e+03   -3.42843e+02
     Coulomb-14        LJ (SR)  Disper. corr.   Coulomb (SR)   Coul. recip.
    2.82076e+04    5.76003e+04   -4.24586e+03   -4.94849e+05    3.10692e+03
      Potential    Kinetic En.   Total Energy  Conserved En.    Temperature
   -4.00469e+05    7.29554e+04   -3.27513e+05    2.52525e+07    3.02653e+02
 Pres. DC (bar) Pressure (bar)   Constr. rmsd
   -2.34659e+02   -6.23271e+02    0.00000e+00

           Step           Time
      107550000   215100.00000

   Energies (kJ/mol)
        G96Bond       G96Angle    Proper Dih.  Improper Dih.          LJ-14
    2.29364e+03    3.75380e+03    2.80813e+03    1.05826e+03   -2.06354e+02
     Coulomb-14        LJ (SR)  Disper. corr.   Coulomb (SR)   Coul. recip.
    2.82020e+04    5.81324e+04   -4.31971e+03   -4.97121e+05    2.93645e+03
      Potential    Kinetic En.   Total Energy  Conserved En.    Temperature
   -4.02462e+05    7.12522e+04   -3.31210e+05    2.52534e+07    2.95587e+02
 Pres. DC (bar) Pressure (bar)   Constr. rmsd
   -2.42882e+02   -1.65685e+02    0.00000e+00

           Step           Time
      107555000   215110.00000

   Energies (kJ/mol)
        G96Bond       G96Angle    Proper Dih.  Improper Dih.          LJ-14
    2.33667e+03    3.55772e+03    2.81833e+03    1.06775e+03   -3.30583e+02
     Coulomb-14        LJ (SR)  Disper. corr.   Coulomb (SR)   Coul. recip.
    2.79545e+04    5.99309e+04   -4.37023e+03   -4.99724e+05    3.03607e+03
      Potential    Kinetic En.   Total Energy  Conserved En.    Temperature
   -4.03722e+05    7.17278e+04   -3.31995e+05    2.52544e+07    2.97560e+02
 Pres. DC (bar) Pressure (bar)   Constr. rmsd
   -2.48590e+02    3.36326e+02    0.00000e+00

           Step           Time
      107560000   215120.00000

   Energies (kJ/mol)
        G96Bond       G96Angle    Proper Dih.  Improper Dih.          LJ-14
    2.34843e+03    3.88544e+03    2.71177e+03    1.05974e+03   -2.51707e+02
     Coulomb-14        LJ (SR)  Disper. corr.   Coulomb (SR)   Coul. recip.
    2.81911e+04    5.74401e+04   -4.32466e+03   -4.96950e+05    3.04686e+03
      Potential    Kinetic En.   Total Energy  Conserved En.    Temperature
   -4.02842e+05    7.26313e+04   -3.30211e+05    2.52567e+07    3.01309e+02
 Pres. DC (bar) Pressure (bar)   Constr. rmsd
   -2.43439e+02   -3.31551e+02    0.00000e+00

           Step           Time
      107565000   215130.00000

   Energies (kJ/mol)
        G96Bond       G96Angle    Proper Dih.  Improper Dih.          LJ-14
    2.23496e+03    3.73998e+03    2.82350e+03    1.13233e+03   -3.40601e+02
     Coulomb-14        LJ (SR)  Disper. corr.   Coulomb (SR)   Coul. recip.
    2.80687e+04    5.90882e+04   -4.35750e+03   -4.98412e+05    3.03644e+03
      Potential    Kinetic En.   Total Energy  Conserved En.    Temperature
   -4.02986e+05    7.13819e+04   -3.31604e+05    2.52570e+07    2.96125e+02
 Pres. DC (bar) Pressure (bar)   Constr. rmsd
   -2.47146e+02    1.61434e+02    0.00000e+00

           Step           Time
      107570000   215140.00000

   Energies (kJ/mol)
        G96Bond       G96Angle    Proper Dih.  Improper Dih.          LJ-14
    2.38185e+03    3.58214e+03    2.70647e+03    1.10292e+03   -3.75055e+02
     Coulomb-14        LJ (SR)  Disper. corr.   Coulomb (SR)   Coul. recip.
    2.80450e+04    6.03873e+04   -4.32269e+03   -5.00811e+05    2.98266e+03
      Potential    Kinetic En.   Total Energy  Conserved En.    Temperature
   -4.04321e+05    7.20188e+04   -3.32302e+05    2.52582e+07    2.98768e+02
 Pres. DC (bar) Pressure (bar)   Constr. rmsd
   -2.43217e+02   -5.08578e+01    0.00000e+00

           Step           Time
      107575000   215150.00000

   Energies (kJ/mol)
        G96Bond       G96Angle    Proper Dih.  Improper Dih.          LJ-14
    2.28912e+03    3.66723e+03    2.81638e+03    1.04395e+03   -2.57926e+02
     Coulomb-14        LJ (SR)  Disper. corr.   Coulomb (SR)   Coul. recip.
    2.83042e+04    5.89380e+04   -4.32409e+03   -4.99103e+05    2.96101e+03
      Potential    Kinetic En.   Total Energy  Conserved En.    Temperature
   -4.03665e+05    7.27473e+04   -3.30918e+05    2.52590e+07    3.01790e+02
 Pres. DC (bar) Pressure (bar)   Constr. rmsd
   -2.43374e+02   -7.88625e+01    0.00000e+00

           Step           Time
      107580000   215160.00000

   Energies (kJ/mol)
        G96Bond       G96Angle    Proper Dih.  Improper Dih.          LJ-14
    2.24794e+03    3.62943e+03    2.79135e+03    1.15343e+03   -2.83591e+02
     Coulomb-14        LJ (SR)  Disper. corr.   Coulomb (SR)   Coul. recip.
    2.81215e+04    5.85851e+04   -4.28948e+03   -4.98199e+05    3.00511e+03
      Potential    Kinetic En.   Total Energy  Conserved En.    Temperature
   -4.03238e+05    7.25435e+04   -3.30695e+05    2.52601e+07    3.00944e+02
 Pres. DC (bar) Pressure (bar)   Constr. rmsd
   -2.39499e+02   -2.55455e+01    0.00000e+00

           Step           Time
      107585000   215170.00000

   Energies (kJ/mol)
        G96Bond       G96Angle    Proper Dih.  Improper Dih.          LJ-14
    2.18671e+03    3.60280e+03    2.81697e+03    1.06249e+03   -2.64308e+02
     Coulomb-14        LJ (SR)  Disper. corr.   Coulomb (SR)   Coul. recip.
    2.82855e+04    6.01433e+04   -4.36159e+03   -4.99237e+05    3.03206e+03
      Potential    Kinetic En.   Total Energy  Conserved En.    Temperature
   -4.02734e+05    7.22111e+04   -3.30522e+05    2.52610e+07    2.99565e+02
 Pres. DC (bar) Pressure (bar)   Constr. rmsd
   -2.47609e+02    3.15528e+02    0.00000e+00

           Step           Time
      107590000   215180.00000

   Energies (kJ/mol)
        G96Bond       G96Angle    Proper Dih.  Improper Dih.          LJ-14
    2.19603e+03    3.76356e+03    2.74140e+03    1.14566e+03   -3.14215e+02
     Coulomb-14        LJ (SR)  Disper. corr.   Coulomb (SR)   Coul. recip.
    2.80200e+04    6.03172e+04   -4.34724e+03   -5.00160e+05    3.07004e+03
      Potential    Kinetic En.   Total Energy  Conserved En.    Temperature
   -4.03567e+05    7.18027e+04   -3.31765e+05    2.52620e+07    2.97871e+02
 Pres. DC (bar) Pressure (bar)   Constr. rmsd
   -2.45985e+02    2.32282e+02    0.00000e+00

           Step           Time
      107595000   215190.00000

   Energies (kJ/mol)
        G96Bond       G96Angle    Proper Dih.  Improper Dih.          LJ-14
    2.34605e+03    3.65745e+03    2.79338e+03    1.10575e+03   -3.08875e+02
     Coulomb-14        LJ (SR)  Disper. corr.   Coulomb (SR)   Coul. recip.
    2.82437e+04    5.93183e+04   -4.35677e+03   -4.99040e+05    2.99315e+03
      Potential    Kinetic En.   Total Energy  Conserved En.    Temperature
   -4.03247e+05    7.26993e+04   -3.30548e+05    2.52626e+07    3.01591e+02
 Pres. DC (bar) Pressure (bar)   Constr. rmsd
   -2.47063e+02    2.19901e+02    0.00000e+00

           Step           Time
      107600000   215200.00000

   Energies (kJ/mol)
        G96Bond       G96Angle    Proper Dih.  Improper Dih.          LJ-14
    2.26974e+03    3.85286e+03    2.81932e+03    1.11502e+03   -2.84590e+02
     Coulomb-14        LJ (SR)  Disper. corr.   Coulomb (SR)   Coul. recip.
    2.82125e+04    5.73804e+04   -4.36347e+03   -4.97117e+05    3.03403e+03
      Potential    Kinetic En.   Total Energy  Conserved En.    Temperature
   -4.03081e+05    7.23699e+04   -3.30711e+05    2.52631e+07    3.00224e+02
 Pres. DC (bar) Pressure (bar)   Constr. rmsd
   -2.47822e+02   -5.48137e+01    0.00000e+00

           Step           Time
      107605000   215210.00000

   Energies (kJ/mol)
        G96Bond       G96Angle    Proper Dih.  Improper Dih.          LJ-14
    2.33052e+03    3.66463e+03    2.86935e+03    1.00972e+03   -2.92101e+02
     Coulomb-14        LJ (SR)  Disper. corr.   Coulomb (SR)   Coul. recip.
    2.81451e+04    5.80579e+04   -4.32361e+03   -4.97157e+05    3.01841e+03
      Potential    Kinetic En.   Total Energy  Conserved En.    Temperature
   -4.02677e+05    7.24510e+04   -3.30226e+05    2.52635e+07    3.00561e+02
 Pres. DC (bar) Pressure (bar)   Constr. rmsd
   -2.43321e+02   -1.76314e+02    0.00000e+00

           Step           Time
      107610000   215220.00000

   Energies (kJ/mol)
        G96Bond       G96Angle    Proper Dih.  Improper Dih.          LJ-14
    2.30771e+03    3.53044e+03    2.71816e+03    1.06812e+03   -3.08562e+02
     Coulomb-14        LJ (SR)  Disper. corr.   Coulomb (SR)   Coul. recip.
    2.80520e+04    5.95834e+04   -4.35840e+03   -4.98429e+05    3.04783e+03
      Potential    Kinetic En.   Total Energy  Conserved En.    Temperature
   -4.02788e+05    7.25437e+04   -3.30244e+05    2.52641e+07    3.00945e+02
 Pres. DC (bar) Pressure (bar)   Constr. rmsd
   -2.47247e+02    2.72146e+02    0.00000e+00

           Step           Time
      107615000   215230.00000

   Energies (kJ/mol)
        G96Bond       G96Angle    Proper Dih.  Improper Dih.          LJ-14
    2.33975e+03    3.55090e+03    2.69987e+03    1.08242e+03   -2.69228e+02
     Coulomb-14        LJ (SR)  Disper. corr.   Coulomb (SR)   Coul. recip.
    2.83642e+04    5.98578e+04   -4.35953e+03   -5.00809e+05    3.14763e+03
      Potential    Kinetic En.   Total Energy  Conserved En.    Temperature
   -4.04395e+05    7.17715e+04   -3.32623e+05    2.52645e+07    2.97742e+02
 Pres. DC (bar) Pressure (bar)   Constr. rmsd
   -2.47375e+02    4.30320e+02    0.00000e+00

           Step           Time
      107620000   215240.00000

   Energies (kJ/mol)
        G96Bond       G96Angle    Proper Dih.  Improper Dih.          LJ-14
    2.38846e+03    3.68320e+03    2.79963e+03    1.09669e+03   -3.07875e+02
     Coulomb-14        LJ (SR)  Disper. corr.   Coulomb (SR)   Coul. recip.
    2.81231e+04    5.92576e+04   -4.33013e+03   -4.99349e+05    3.10086e+03
      Potential    Kinetic En.   Total Energy  Conserved En.    Temperature
   -4.03537e+05    7.21242e+04   -3.31413e+05    2.52654e+07    2.99205e+02
 Pres. DC (bar) Pressure (bar)   Constr. rmsd
   -2.44054e+02   -1.17059e+02    0.00000e+00

           Step           Time
      107625000   215250.00000

   Energies (kJ/mol)
        G96Bond       G96Angle    Proper Dih.  Improper Dih.          LJ-14
    2.38112e+03    3.68549e+03    2.82989e+03    1.12294e+03   -3.81876e+02
     Coulomb-14        LJ (SR)  Disper. corr.   Coulomb (SR)   Coul. recip.
    2.79306e+04    5.93583e+04   -4.30500e+03   -4.97890e+05    3.00957e+03
      Potential    Kinetic En.   Total Energy  Conserved En.    Temperature
   -4.02259e+05    7.22482e+04   -3.30010e+05    2.52664e+07    2.99719e+02
 Pres. DC (bar) Pressure (bar)   Constr. rmsd
   -2.41234e+02   -2.48947e+02    0.00000e+00

           Step           Time
      107630000   215260.00000

   Energies (kJ/mol)
        G96Bond       G96Angle    Proper Dih.  Improper Dih.          LJ-14
    2.41329e+03    3.63485e+03    2.69216e+03    1.05910e+03   -2.55089e+02
     Coulomb-14        LJ (SR)  Disper. corr.   Coulomb (SR)   Coul. recip.
    2.81131e+04    5.95207e+04   -4.36137e+03   -4.98920e+05    3.02308e+03
      Potential    Kinetic En.   Total Energy  Conserved En.    Temperature
   -4.03081e+05    7.24464e+04   -3.30634e+05    2.52670e+07    3.00542e+02
 Pres. DC (bar) Pressure (bar)   Constr. rmsd
   -2.47584e+02    2.71474e+02    0.00000e+00

           Step           Time
      107635000   215270.00000

   Energies (kJ/mol)
        G96Bond       G96Angle    Proper Dih.  Improper Dih.          LJ-14
    2.41937e+03    3.62798e+03    2.77639e+03    1.07435e+03   -3.91911e+02
     Coulomb-14        LJ (SR)  Disper. corr.   Coulomb (SR)   Coul. recip.
    2.80959e+04    5.73781e+04   -4.30337e+03   -4.96439e+05    3.05781e+03
      Potential    Kinetic En.   Total Energy  Conserved En.    Temperature
   -4.02704e+05    7.16662e+04   -3.31038e+05    2.52678e+07    2.97305e+02
 Pres. DC (bar) Pressure (bar)   Constr. rmsd
   -2.41051e+02   -5.89622e+02    0.00000e+00

           Step           Time
      107640000   215280.00000

   Energies (kJ/mol)
        G96Bond       G96Angle    Proper Dih.  Improper Dih.          LJ-14
    2.22210e+03    3.65255e+03    2.75457e+03    1.10180e+03   -3.50462e+02
     Coulomb-14        LJ (SR)  Disper. corr.   Coulomb (SR)   Coul. recip.
    2.82567e+04    5.76035e+04   -4.27145e+03   -4.96258e+05    3.00332e+03
      Potential    Kinetic En.   Total Energy  Conserved En.    Temperature
   -4.02286e+05    7.20098e+04   -3.30276e+05    2.52692e+07    2.98730e+02
 Pres. DC (bar) Pressure (bar)   Constr. rmsd
   -2.37493e+02   -4.07497e+02    0.00000e+00

           Step           Time
      107645000   215290.00000

   Energies (kJ/mol)
        G96Bond       G96Angle    Proper Dih.  Improper Dih.          LJ-14
    2.41041e+03    3.64083e+03    2.75083e+03    1.22198e+03   -3.55076e+02
     Coulomb-14        LJ (SR)  Disper. corr.   Coulomb (SR)   Coul. recip.
    2.80599e+04    5.78446e+04   -4.32903e+03   -4.97089e+05    3.05271e+03
      Potential    Kinetic En.   Total Energy  Conserved En.    Temperature
   -4.02792e+05    7.27879e+04   -3.30004e+05    2.52701e+07    3.01958e+02
 Pres. DC (bar) Pressure (bar)   Constr. rmsd
   -2.43931e+02   -2.35794e+02    0.00000e+00

           Step           Time
      107650000   215300.00000

   Energies (kJ/mol)
        G96Bond       G96Angle    Proper Dih.  Improper Dih.          LJ-14
    2.31514e+03    3.66579e+03    2.84724e+03    1.08964e+03   -3.67728e+02
     Coulomb-14        LJ (SR)  Disper. corr.   Coulomb (SR)   Coul. recip.
    2.81651e+04    5.73661e+04   -4.28189e+03   -4.95638e+05    3.05721e+03
      Potential    Kinetic En.   Total Energy  Conserved En.    Temperature
   -4.01781e+05    7.25353e+04   -3.29246e+05    2.52708e+07    3.00910e+02
 Pres. DC (bar) Pressure (bar)   Constr. rmsd
   -2.38653e+02   -3.47407e+02    0.00000e+00

           Step           Time
      107655000   215310.00000

   Energies (kJ/mol)
        G96Bond       G96Angle    Proper Dih.  Improper Dih.          LJ-14
    2.38255e+03    3.67300e+03    2.69280e+03    1.05860e+03   -3.09657e+02
     Coulomb-14        LJ (SR)  Disper. corr.   Coulomb (SR)   Coul. recip.
    2.80473e+04    5.91475e+04   -4.29623e+03   -4.97724e+05    3.02994e+03
      Potential    Kinetic En.   Total Energy  Conserved En.    Temperature
   -4.02298e+05    7.31449e+04   -3.29154e+05    2.52723e+07    3.03439e+02
 Pres. DC (bar) Pressure (bar)   Constr. rmsd
   -2.40253e+02   -1.02082e+02    0.00000e+00

           Step           Time
      107660000   215320.00000

   Energies (kJ/mol)
        G96Bond       G96Angle    Proper Dih.  Improper Dih.          LJ-14
    2.35538e+03    3.66486e+03    2.71942e+03    1.06795e+03   -3.25815e+02
     Coulomb-14        LJ (SR)  Disper. corr.   Coulomb (SR)   Coul. recip.
    2.82722e+04    5.86315e+04   -4.33742e+03   -4.98256e+05    2.88072e+03
      Potential    Kinetic En.   Total Energy  Conserved En.    Temperature
   -4.03327e+05    7.23444e+04   -3.30983e+05    2.52733e+07    3.00118e+02
 Pres. DC (bar) Pressure (bar)   Constr. rmsd
   -2.44876e+02    4.27608e+01    0.00000e+00

           Step           Time
      107665000   215330.00000

   Energies (kJ/mol)
        G96Bond       G96Angle    Proper Dih.  Improper Dih.          LJ-14
    2.17561e+03    3.57747e+03    2.78077e+03    1.13861e+03   -2.10299e+02
     Coulomb-14        LJ (SR)  Disper. corr.   Coulomb (SR)   Coul. recip.
    2.81387e+04    6.08693e+04   -4.35612e+03   -5.01573e+05    3.06684e+03
      Potential    Kinetic En.   Total Energy  Conserved En.    Temperature
   -4.04392e+05    7.24916e+04   -3.31900e+05    2.52765e+07    3.00729e+02
 Pres. DC (bar) Pressure (bar)   Constr. rmsd
   -2.46989e+02    4.77079e+02    0.00000e+00

           Step           Time
      107670000   215340.00000

   Energies (kJ/mol)
        G96Bond       G96Angle    Proper Dih.  Improper Dih.          LJ-14
    2.40086e+03    3.72850e+03    2.78496e+03    1.10587e+03   -2.53288e+02
     Coulomb-14        LJ (SR)  Disper. corr.   Coulomb (SR)   Coul. recip.
    2.78722e+04    5.98931e+04   -4.36082e+03   -4.98925e+05    2.97479e+03
      Potential    Kinetic En.   Total Energy  Conserved En.    Temperature
   -4.02778e+05    7.25607e+04   -3.30218e+05    2.52786e+07    3.01016e+02
 Pres. DC (bar) Pressure (bar)   Constr. rmsd
   -2.47521e+02    2.83846e+02    0.00000e+00

           Step           Time
      107675000   215350.00000

   Energies (kJ/mol)
        G96Bond       G96Angle    Proper Dih.  Improper Dih.          LJ-14
    2.31201e+03    3.58997e+03    2.80785e+03    1.09050e+03   -2.37647e+02
     Coulomb-14        LJ (SR)  Disper. corr.   Coulomb (SR)   Coul. recip.
    2.81084e+04    6.00235e+04   -4.39143e+03   -5.00056e+05    3.01776e+03
      Potential    Kinetic En.   Total Energy  Conserved En.    Temperature
   -4.03735e+05    7.25978e+04   -3.31137e+05    2.52803e+07    3.01170e+02
 Pres. DC (bar) Pressure (bar)   Constr. rmsd
   -2.51005e+02    6.98750e+02    0.00000e+00

           Step           Time
      107680000   215360.00000

   Energies (kJ/mol)
        G96Bond       G96Angle    Proper Dih.  Improper Dih.          LJ-14
    2.26687e+03    3.77225e+03    2.87048e+03    1.14953e+03   -3.40214e+02
     Coulomb-14        LJ (SR)  Disper. corr.   Coulomb (SR)   Coul. recip.
    2.79968e+04    5.98893e+04   -4.32870e+03   -5.00056e+05    3.04269e+03
      Potential    Kinetic En.   Total Energy  Conserved En.    Temperature
   -4.03738e+05    7.30479e+04   -3.30690e+05    2.52814e+07    3.03037e+02
 Pres. DC (bar) Pressure (bar)   Constr. rmsd
   -2.43894e+02    1.67930e+02    0.00000e+00

           Step           Time
      107685000   215370.00000

   Energies (kJ/mol)
        G96Bond       G96Angle    Proper Dih.  Improper Dih.          LJ-14
    2.50579e+03    3.60750e+03    2.74060e+03    1.12204e+03   -3.11061e+02
     Coulomb-14        LJ (SR)  Disper. corr.   Coulomb (SR)   Coul. recip.
    2.82229e+04    5.90639e+04   -4.35141e+03   -4.98052e+05    3.03743e+03
      Potential    Kinetic En.   Total Energy  Conserved En.    Temperature
   -4.02414e+05    7.25385e+04   -3.29876e+05    2.52816e+07    3.00924e+02
 Pres. DC (bar) Pressure (bar)   Constr. rmsd
   -2.46455e+02    1.26046e+02    0.00000e+00

           Step           Time
      107690000   215380.00000

   Energies (kJ/mol)
        G96Bond       G96Angle    Proper Dih.  Improper Dih.          LJ-14
    2.31515e+03    3.62606e+03    2.88720e+03    1.09369e+03   -2.93961e+02
     Coulomb-14        LJ (SR)  Disper. corr.   Coulomb (SR)   Coul. recip.
    2.82909e+04    6.04919e+04   -4.32521e+03   -5.00355e+05    3.01159e+03
      Potential    Kinetic En.   Total Energy  Conserved En.    Temperature
   -4.03258e+05    7.23536e+04   -3.30904e+05    2.52823e+07    3.00157e+02
 Pres. DC (bar) Pressure (bar)   Constr. rmsd
   -2.43501e+02    1.12283e+02    0.00000e+00

           Step           Time
      107695000   215390.00000

   Energies (kJ/mol)
        G96Bond       G96Angle    Proper Dih.  Improper Dih.          LJ-14
    2.45143e+03    3.52892e+03    2.80358e+03    1.08606e+03   -3.06767e+02
     Coulomb-14        LJ (SR)  Disper. corr.   Coulomb (SR)   Coul. recip.
    2.81340e+04    5.89848e+04   -4.34661e+03   -4.98122e+05    3.04654e+03
      Potential    Kinetic En.   Total Energy  Conserved En.    Temperature
   -4.02740e+05    7.33396e+04   -3.29400e+05    2.52836e+07    3.04247e+02
 Pres. DC (bar) Pressure (bar)   Constr. rmsd
   -2.45913e+02    3.47838e+01    0.00000e+00

           Step           Time
      107700000   215400.00000

   Energies (kJ/mol)
        G96Bond       G96Angle    Proper Dih.  Improper Dih.          LJ-14
    2.20325e+03    3.67435e+03    2.80223e+03    1.10680e+03   -2.83928e+02
     Coulomb-14        LJ (SR)  Disper. corr.   Coulomb (SR)   Coul. recip.
    2.81225e+04    5.92096e+04   -4.39155e+03   -4.98932e+05    2.94942e+03
      Potential    Kinetic En.   Total Energy  Conserved En.    Temperature
   -4.03540e+05    7.13151e+04   -3.32225e+05    2.52846e+07    2.95848e+02
 Pres. DC (bar) Pressure (bar)   Constr. rmsd
   -2.51018e+02    3.33977e+02    0.00000e+00

           Step           Time
      107705000   215410.00000

   Energies (kJ/mol)
        G96Bond       G96Angle    Proper Dih.  Improper Dih.          LJ-14
    2.30092e+03    3.62346e+03    2.75982e+03    1.05512e+03   -3.20693e+02
     Coulomb-14        LJ (SR)  Disper. corr.   Coulomb (SR)   Coul. recip.
    2.82987e+04    5.84774e+04   -4.32835e+03   -4.97928e+05    2.98967e+03
      Potential    Kinetic En.   Total Energy  Conserved En.    Temperature
   -4.03072e+05    7.19355e+04   -3.31137e+05    2.52862e+07    2.98422e+02
 Pres. DC (bar) Pressure (bar)   Constr. rmsd
   -2.43854e+02   -4.95161e+01    0.00000e+00

           Step           Time
      107710000   215420.00000

   Energies (kJ/mol)
        G96Bond       G96Angle    Proper Dih.  Improper Dih.          LJ-14
    2.31733e+03    3.79537e+03    2.80745e+03    1.09137e+03   -3.16869e+02
     Coulomb-14        LJ (SR)  Disper. corr.   Coulomb (SR)   Coul. recip.
    2.79830e+04    5.94653e+04   -4.32945e+03   -4.98090e+05    3.05487e+03
      Potential    Kinetic En.   Total Energy  Conserved En.    Temperature
   -4.02222e+05    7.29069e+04   -3.29315e+05    2.52872e+07    3.02452e+02
 Pres. DC (bar) Pressure (bar)   Constr. rmsd
   -2.43978e+02    1.05785e+02    0.00000e+00

           Step           Time
      107715000   215430.00000

   Energies (kJ/mol)
        G96Bond       G96Angle    Proper Dih.  Improper Dih.          LJ-14
    2.44054e+03    3.58961e+03    2.86459e+03    1.11778e+03   -2.34963e+02
     Coulomb-14        LJ (SR)  Disper. corr.   Coulomb (SR)   Coul. recip.
    2.80982e+04    5.85754e+04   -4.33687e+03   -4.98512e+05    2.98240e+03
      Potential    Kinetic En.   Total Energy  Conserved En.    Temperature
   -4.03416e+05    7.29882e+04   -3.30427e+05    2.52878e+07    3.02789e+02
 Pres. DC (bar) Pressure (bar)   Constr. rmsd
   -2.44814e+02    2.96944e+01    0.00000e+00

           Step           Time
      107720000   215440.00000

   Energies (kJ/mol)
        G96Bond       G96Angle    Proper Dih.  Improper Dih.          LJ-14
    2.35767e+03    3.67573e+03    2.66350e+03    1.11941e+03   -3.23736e+02
     Coulomb-14        LJ (SR)  Disper. corr.   Coulomb (SR)   Coul. recip.
    2.81758e+04    5.97488e+04   -4.32917e+03   -4.99210e+05    3.02263e+03
      Potential    Kinetic En.   Total Energy  Conserved En.    Temperature
   -4.03100e+05    7.24077e+04   -3.30692e+05    2.52887e+07    3.00381e+02
 Pres. DC (bar) Pressure (bar)   Constr. rmsd
   -2.43946e+02    5.93303e+01    0.00000e+00

           Step           Time
      107725000   215450.00000

   Energies (kJ/mol)
        G96Bond       G96Angle    Proper Dih.  Improper Dih.          LJ-14
    2.37303e+03    3.69179e+03    2.84953e+03    1.03498e+03   -3.21686e+02
     Coulomb-14        LJ (SR)  Disper. corr.   Coulomb (SR)   Coul. recip.
    2.79002e+04    5.79739e+04   -4.33100e+03   -4.96746e+05    3.00152e+03
      Potential    Kinetic En.   Total Energy  Conserved En.    Temperature
   -4.02574e+05    7.24308e+04   -3.30143e+05    2.52897e+07    3.00477e+02
 Pres. DC (bar) Pressure (bar)   Constr. rmsd
   -2.44152e+02    2.01550e+01    0.00000e+00

           Step           Time
      107730000   215460.00000

   Energies (kJ/mol)
        G96Bond       G96Angle    Proper Dih.  Improper Dih.          LJ-14
    2.22327e+03    3.74538e+03    2.63587e+03    1.09480e+03   -2.66666e+02
     Coulomb-14        LJ (SR)  Disper. corr.   Coulomb (SR)   Coul. recip.
    2.83112e+04    5.71469e+04   -4.27817e+03   -4.95695e+05    3.12279e+03
      Potential    Kinetic En.   Total Energy  Conserved En.    Temperature
   -4.01960e+05    7.24380e+04   -3.29522e+05    2.52902e+07    3.00507e+02
 Pres. DC (bar) Pressure (bar)   Constr. rmsd
   -2.38239e+02   -2.50016e+02    0.00000e+00

           Step           Time
      107735000   215470.00000

   Energies (kJ/mol)
        G96Bond       G96Angle    Proper Dih.  Improper Dih.          LJ-14
    2.38718e+03    3.70248e+03    2.82253e+03    1.06565e+03   -3.43054e+02
     Coulomb-14        LJ (SR)  Disper. corr.   Coulomb (SR)   Coul. recip.
    2.80441e+04    5.92847e+04   -4.34995e+03   -4.98952e+05    3.01478e+03
      Potential    Kinetic En.   Total Energy  Conserved En.    Temperature
   -4.03324e+05    7.15366e+04   -3.31787e+05    2.52909e+07    2.96767e+02
 Pres. DC (bar) Pressure (bar)   Constr. rmsd
   -2.46290e+02    8.58073e+00    0.00000e+00

           Step           Time
      107740000   215480.00000

   Energies (kJ/mol)
        G96Bond       G96Angle    Proper Dih.  Improper Dih.          LJ-14
    2.49553e+03    3.65005e+03    2.78939e+03    1.14880e+03   -2.56348e+02
     Coulomb-14        LJ (SR)  Disper. corr.   Coulomb (SR)   Coul. recip.
    2.81747e+04    5.95575e+04   -4.33739e+03   -4.99224e+05    3.02991e+03
      Potential    Kinetic En.   Total Energy  Conserved En.    Temperature
   -4.02972e+05    7.21856e+04   -3.30786e+05    2.52914e+07    2.99460e+02
 Pres. DC (bar) Pressure (bar)   Constr. rmsd
   -2.44872e+02    9.04786e+01    0.00000e+00

           Step           Time
      107745000   215490.00000

   Energies (kJ/mol)
        G96Bond       G96Angle    Proper Dih.  Improper Dih.          LJ-14
    2.35127e+03    3.57411e+03    2.77014e+03    1.12365e+03   -2.16469e+02
     Coulomb-14        LJ (SR)  Disper. corr.   Coulomb (SR)   Coul. recip.
    2.82574e+04    5.68434e+04   -4.30973e+03   -4.95675e+05    2.97936e+03
      Potential    Kinetic En.   Total Energy  Conserved En.    Temperature
   -4.02302e+05    7.27494e+04   -3.29553e+05    2.52924e+07    3.01799e+02
 Pres. DC (bar) Pressure (bar)   Constr. rmsd
   -2.41763e+02   -3.76645e+02    0.00000e+00

           Step           Time
      107750000   215500.00000

   Energies (kJ/mol)
        G96Bond       G96Angle    Proper Dih.  Improper Dih.          LJ-14
    2.34541e+03    3.74191e+03    2.84261e+03    1.11764e+03   -2.64202e+02
     Coulomb-14        LJ (SR)  Disper. corr.   Coulomb (SR)   Coul. recip.
    2.79626e+04    5.72935e+04   -4.30409e+03   -4.96058e+05    2.98459e+03
      Potential    Kinetic En.   Total Energy  Conserved En.    Temperature
   -4.02338e+05    7.26199e+04   -3.29718e+05    2.52943e+07    3.01261e+02
 Pres. DC (bar) Pressure (bar)   Constr. rmsd
   -2.41131e+02   -2.42134e+02    0.00000e+00

           Step           Time
      107755000   215510.00000

   Energies (kJ/mol)
        G96Bond       G96Angle    Proper Dih.  Improper Dih.          LJ-14
    2.27491e+03    3.68143e+03    2.77297e+03    1.02849e+03   -3.26125e+02
     Coulomb-14        LJ (SR)  Disper. corr.   Coulomb (SR)   Coul. recip.
    2.81231e+04    5.96686e+04   -4.33111e+03   -4.99384e+05    3.05126e+03
      Potential    Kinetic En.   Total Energy  Conserved En.    Temperature
   -4.03441e+05    7.17334e+04   -3.31707e+05    2.52950e+07    2.97584e+02
 Pres. DC (bar) Pressure (bar)   Constr. rmsd
   -2.44164e+02    5.31573e+01    0.00000e+00

           Step           Time
      107760000   215520.00000

   Energies (kJ/mol)
        G96Bond       G96Angle    Proper Dih.  Improper Dih.          LJ-14
    2.53492e+03    3.64089e+03    2.81639e+03    1.08856e+03   -3.43940e+02
     Coulomb-14        LJ (SR)  Disper. corr.   Coulomb (SR)   Coul. recip.
    2.80046e+04    6.03207e+04   -4.35623e+03   -4.99411e+05    3.05118e+03
      Potential    Kinetic En.   Total Energy  Conserved En.    Temperature
   -4.02654e+05    7.33805e+04   -3.29274e+05    2.52975e+07    3.04416e+02
 Pres. DC (bar) Pressure (bar)   Constr. rmsd
   -2.47002e+02    3.07085e+02    0.00000e+00

           Step           Time
      107765000   215530.00000

   Energies (kJ/mol)
        G96Bond       G96Angle    Proper Dih.  Improper Dih.          LJ-14
    2.16313e+03    3.61918e+03    2.84356e+03    1.15486e+03   -3.04051e+02
     Coulomb-14        LJ (SR)  Disper. corr.   Coulomb (SR)   Coul. recip.
    2.81605e+04    5.85295e+04   -4.35060e+03   -4.97731e+05    3.02457e+03
      Potential    Kinetic En.   Total Energy  Conserved En.    Temperature
   -4.02890e+05    7.23874e+04   -3.30503e+05    2.52990e+07    3.00297e+02
 Pres. DC (bar) Pressure (bar)   Constr. rmsd
   -2.46365e+02    1.83113e+02    0.00000e+00

           Step           Time
      107770000   215540.00000

   Energies (kJ/mol)
        G96Bond       G96Angle    Proper Dih.  Improper Dih.          LJ-14
    2.30634e+03    3.85155e+03    2.69520e+03    1.14002e+03   -3.60540e+02
     Coulomb-14        LJ (SR)  Disper. corr.   Coulomb (SR)   Coul. recip.
    2.79212e+04    5.89465e+04   -4.32594e+03   -4.97484e+05    2.99220e+03
      Potential    Kinetic En.   Total Energy  Conserved En.    Temperature
   -4.02318e+05    7.23346e+04   -3.29983e+05    2.52992e+07    3.00078e+02
 Pres. DC (bar) Pressure (bar)   Constr. rmsd
   -2.43583e+02   -9.03239e+00    0.00000e+00

           Step           Time
      107775000   215550.00000

   Energies (kJ/mol)
        G96Bond       G96Angle    Proper Dih.  Improper Dih.          LJ-14
    2.38663e+03    3.74127e+03    2.81852e+03    1.01250e+03   -3.00824e+02
     Coulomb-14        LJ (SR)  Disper. corr.   Coulomb (SR)   Coul. recip.
    2.78475e+04    5.82140e+04   -4.28232e+03   -4.96565e+05    3.04692e+03
      Potential    Kinetic En.   Total Energy  Conserved En.    Temperature
   -4.02081e+05    7.16506e+04   -3.30430e+05    2.53001e+07    2.97240e+02
 Pres. DC (bar) Pressure (bar)   Constr. rmsd
   -2.38701e+02   -1.64878e+02    0.00000e+00

           Step           Time
      107780000   215560.00000

   Energies (kJ/mol)
        G96Bond       G96Angle    Proper Dih.  Improper Dih.          LJ-14
    2.32772e+03    3.69276e+03    2.79649e+03    1.07628e+03   -2.48416e+02
     Coulomb-14        LJ (SR)  Disper. corr.   Coulomb (SR)   Coul. recip.
    2.79302e+04    5.82083e+04   -4.33180e+03   -4.96763e+05    3.00493e+03
      Potential    Kinetic En.   Total Energy  Conserved En.    Temperature
   -4.02307e+05    7.31326e+04   -3.29174e+05    2.53023e+07    3.03388e+02
 Pres. DC (bar) Pressure (bar)   Constr. rmsd
   -2.44242e+02    2.78822e+01    0.00000e+00

           Step           Time
      107785000   215570.00000

   Energies (kJ/mol)
        G96Bond       G96Angle    Proper Dih.  Improper Dih.          LJ-14
    2.29384e+03    3.63192e+03    2.92004e+03    1.07056e+03   -2.42836e+02
     Coulomb-14        LJ (SR)  Disper. corr.   Coulomb (SR)   Coul. recip.
    2.81385e+04    5.90592e+04   -4.35167e+03   -4.98331e+05    2.99239e+03
      Potential    Kinetic En.   Total Energy  Conserved En.    Temperature
   -4.02819e+05    7.17344e+04   -3.31084e+05    2.53029e+07    2.97588e+02
 Pres. DC (bar) Pressure (bar)   Constr. rmsd
   -2.46485e+02    2.90339e+02    0.00000e+00

           Step           Time
      107790000   215580.00000

   Energies (kJ/mol)
        G96Bond       G96Angle    Proper Dih.  Improper Dih.          LJ-14
    2.44991e+03    3.55518e+03    2.89569e+03    1.14104e+03   -2.88157e+02
     Coulomb-14        LJ (SR)  Disper. corr.   Coulomb (SR)   Coul. recip.
    2.80678e+04    5.87587e+04   -4.34129e+03   -4.97694e+05    3.05724e+03
      Potential    Kinetic En.   Total Energy  Conserved En.    Temperature
   -4.02398e+05    7.28692e+04   -3.29529e+05    2.53040e+07    3.02296e+02
 Pres. DC (bar) Pressure (bar)   Constr. rmsd
   -2.45312e+02    2.69777e+02    0.00000e+00

           Step           Time
      107795000   215590.00000

   Energies (kJ/mol)
        G96Bond       G96Angle    Proper Dih.  Improper Dih.          LJ-14
    2.34836e+03    3.77317e+03    2.80530e+03    1.00378e+03   -2.50152e+02
     Coulomb-14        LJ (SR)  Disper. corr.   Coulomb (SR)   Coul. recip.
    2.80714e+04    5.92506e+04   -4.33877e+03   -4.99085e+05    3.07040e+03
      Potential    Kinetic En.   Total Energy  Conserved En.    Temperature
   -4.03351e+05    7.21392e+04   -3.31211e+05    2.53052e+07    2.99267e+02
 Pres. DC (bar) Pressure (bar)   Constr. rmsd
   -2.45028e+02    3.38950e+02    0.00000e+00

           Step           Time
      107800000   215600.00000

   Energies (kJ/mol)
        G96Bond       G96Angle    Proper Dih.  Improper Dih.          LJ-14
    2.23238e+03    3.83813e+03    2.85189e+03    1.11898e+03   -3.41206e+02
     Coulomb-14        LJ (SR)  Disper. corr.   Coulomb (SR)   Coul. recip.
    2.79698e+04    5.93456e+04   -4.33939e+03   -4.98718e+05    3.00220e+03
      Potential    Kinetic En.   Total Energy  Conserved En.    Temperature
   -4.03040e+05    7.22259e+04   -3.30814e+05    2.53056e+07    2.99627e+02
 Pres. DC (bar) Pressure (bar)   Constr. rmsd
   -2.45098e+02    7.11683e+01    0.00000e+00

           Step           Time
      107805000   215610.00000

   Energies (kJ/mol)
        G96Bond       G96Angle    Proper Dih.  Improper Dih.          LJ-14
    2.35913e+03    3.67607e+03    2.85090e+03    1.16823e+03   -2.68769e+02
     Coulomb-14        LJ (SR)  Disper. corr.   Coulomb (SR)   Coul. recip.
    2.79192e+04    5.88045e+04   -4.31692e+03   -4.96607e+05    3.09283e+03
      Potential    Kinetic En.   Total Energy  Conserved En.    Temperature
   -4.01322e+05    7.26294e+04   -3.28693e+05    2.53061e+07    3.01301e+02
 Pres. DC (bar) Pressure (bar)   Constr. rmsd
   -2.42569e+02   -6.91230e+00    0.00000e+00

           Step           Time
      107810000   215620.00000

   Energies (kJ/mol)
        G96Bond       G96Angle    Proper Dih.  Improper Dih.          LJ-14
    2.34560e+03    3.58501e+03    2.78352e+03    1.04460e+03   -2.88588e+02
     Coulomb-14        LJ (SR)  Disper. corr.   Coulomb (SR)   Coul. recip.
    2.83389e+04    5.82037e+04   -4.30768e+03   -4.97278e+05    3.11576e+03
      Potential    Kinetic En.   Total Energy  Conserved En.    Temperature
   -4.02457e+05    7.22402e+04   -3.30217e+05    2.53071e+07    2.99686e+02
 Pres. DC (bar) Pressure (bar)   Constr. rmsd
   -2.41534e+02   -6.61634e+01    0.00000e+00

           Step           Time
      107815000   215630.00000

   Energies (kJ/mol)
        G96Bond       G96Angle    Proper Dih.  Improper Dih.          LJ-14
    2.38751e+03    3.64296e+03    2.69801e+03    1.02965e+03   -3.33126e+02
     Coulomb-14        LJ (SR)  Disper. corr.   Coulomb (SR)   Coul. recip.
    2.77971e+04    5.90141e+04   -4.33108e+03   -4.98604e+05    3.06389e+03
      Potential    Kinetic En.   Total Energy  Conserved En.    Temperature
   -4.03635e+05    7.17380e+04   -3.31897e+05    2.53077e+07    2.97603e+02
 Pres. DC (bar) Pressure (bar)   Constr. rmsd
   -2.44161e+02   -1.72036e+02    0.00000e+00

           Step           Time
      107820000   215640.00000

   Energies (kJ/mol)
        G96Bond       G96Angle    Proper Dih.  Improper Dih.          LJ-14
    2.27527e+03    3.57934e+03    2.71056e+03    1.13700e+03   -2.19397e+02
     Coulomb-14        LJ (SR)  Disper. corr.   Coulomb (SR)   Coul. recip.
    2.79657e+04    5.88926e+04   -4.35527e+03   -4.97797e+05    3.06604e+03
      Potential    Kinetic En.   Total Energy  Conserved En.    Temperature
   -4.02745e+05    7.22124e+04   -3.30533e+05    2.53086e+07    2.99571e+02
 Pres. DC (bar) Pressure (bar)   Constr. rmsd
   -2.46893e+02    2.57613e+02    0.00000e+00

           Step           Time
      107825000   215650.00000

   Energies (kJ/mol)
        G96Bond       G96Angle    Proper Dih.  Improper Dih.          LJ-14
    2.48659e+03    3.73286e+03    2.78159e+03    1.07186e+03   -2.81554e+02
     Coulomb-14        LJ (SR)  Disper. corr.   Coulomb (SR)   Coul. recip.
    2.79699e+04    5.78454e+04   -4.30675e+03   -4.96223e+05    3.03858e+03
      Potential    Kinetic En.   Total Energy  Conserved En.    Temperature
   -4.01884e+05    7.25732e+04   -3.29311e+05    2.53096e+07    3.01068e+02
 Pres. DC (bar) Pressure (bar)   Constr. rmsd
   -2.41429e+02   -2.64405e+02    0.00000e+00

           Step           Time
      107830000   215660.00000

   Energies (kJ/mol)
        G96Bond       G96Angle    Proper Dih.  Improper Dih.          LJ-14
    2.25983e+03    3.73388e+03    2.76396e+03    1.00369e+03   -3.01272e+02
     Coulomb-14        LJ (SR)  Disper. corr.   Coulomb (SR)   Coul. recip.
    2.79574e+04    5.91075e+04   -4.31726e+03   -4.98904e+05    3.01844e+03
      Potential    Kinetic En.   Total Energy  Conserved En.    Temperature
   -4.03678e+05    7.24757e+04   -3.31203e+05    2.53105e+07    3.00663e+02
 Pres. DC (bar) Pressure (bar)   Constr. rmsd
   -2.42607e+02   -3.21375e+01    0.00000e+00

           Step           Time
      107835000   215670.00000

   Energies (kJ/mol)
        G96Bond       G96Angle    Proper Dih.  Improper Dih.          LJ-14
    2.50057e+03    3.53094e+03    2.78150e+03    1.09976e+03   -3.07082e+02
     Coulomb-14        LJ (SR)  Disper. corr.   Coulomb (SR)   Coul. recip.
    2.80953e+04    5.79698e+04   -4.28141e+03   -4.95566e+05    3.04645e+03
      Potential    Kinetic En.   Total Energy  Conserved En.    Temperature
   -4.01130e+05    7.17448e+04   -3.29386e+05    2.53124e+07    2.97631e+02
 Pres. DC (bar) Pressure (bar)   Constr. rmsd
   -2.38600e+02   -3.63152e+02    0.00000e+00

           Step           Time
      107840000   215680.00000

   Energies (kJ/mol)
        G96Bond       G96Angle    Proper Dih.  Improper Dih.          LJ-14
    2.43200e+03    3.72629e+03    2.70650e+03    1.02038e+03   -2.83916e+02
     Coulomb-14        LJ (SR)  Disper. corr.   Coulomb (SR)   Coul. recip.
    2.76120e+04    5.93965e+04   -4.28460e+03   -4.97979e+05    3.06557e+03
      Potential    Kinetic En.   Total Energy  Conserved En.    Temperature
   -4.02589e+05    7.20094e+04   -3.30579e+05    2.53151e+07    2.98729e+02
 Pres. DC (bar) Pressure (bar)   Constr. rmsd
   -2.38955e+02   -2.15142e+02    0.00000e+00

           Step           Time
      107845000   215690.00000

   Energies (kJ/mol)
        G96Bond       G96Angle    Proper Dih.  Improper Dih.          LJ-14
    2.41667e+03    3.58873e+03    2.76089e+03    1.08282e+03   -1.93198e+02
     Coulomb-14        LJ (SR)  Disper. corr.   Coulomb (SR)   Coul. recip.
    2.80291e+04    5.94483e+04   -4.37228e+03   -4.99688e+05    2.93005e+03
      Potential    Kinetic En.   Total Energy  Conserved En.    Temperature
   -4.03997e+05    7.27223e+04   -3.31275e+05    2.53168e+07    3.01686e+02
 Pres. DC (bar) Pressure (bar)   Constr. rmsd
   -2.48823e+02    2.50214e+02    0.00000e+00

           Step           Time
      107850000   215700.00000

   Energies (kJ/mol)
        G96Bond       G96Angle    Proper Dih.  Improper Dih.          LJ-14
    2.43595e+03    3.68018e+03    2.75104e+03    1.03246e+03   -3.04612e+02
     Coulomb-14        LJ (SR)  Disper. corr.   Coulomb (SR)   Coul. recip.
    2.78209e+04    5.88291e+04   -4.31079e+03   -4.98816e+05    2.98283e+03
      Potential    Kinetic En.   Total Energy  Conserved En.    Temperature
   -4.03899e+05    7.27929e+04   -3.31106e+05    2.53192e+07    3.01979e+02
 Pres. DC (bar) Pressure (bar)   Constr. rmsd
   -2.41882e+02   -7.14970e+01    0.00000e+00

           Step           Time
      107855000   215710.00000

   Energies (kJ/mol)
        G96Bond       G96Angle    Proper Dih.  Improper Dih.          LJ-14
    2.36203e+03    3.63818e+03    2.85762e+03    1.01081e+03   -3.35697e+02
     Coulomb-14        LJ (SR)  Disper. corr.   Coulomb (SR)   Coul. recip.
    2.79991e+04    5.86215e+04   -4.31460e+03   -4.96670e+05    3.04027e+03
      Potential    Kinetic En.   Total Energy  Conserved En.    Temperature
   -4.01791e+05    7.19302e+04   -3.29861e+05    2.53200e+07    2.98400e+02
 Pres. DC (bar) Pressure (bar)   Constr. rmsd
   -2.42309e+02    3.28956e+01    0.00000e+00

           Step           Time
      107860000   215720.00000

   Energies (kJ/mol)
        G96Bond       G96Angle    Proper Dih.  Improper Dih.          LJ-14
    2.32585e+03    3.61550e+03    2.82946e+03    1.11196e+03   -3.69149e+02
     Coulomb-14        LJ (SR)  Disper. corr.   Coulomb (SR)   Coul. recip.
    2.81533e+04    5.79900e+04   -4.34712e+03   -4.96601e+05    3.02876e+03
      Potential    Kinetic En.   Total Energy  Conserved En.    Temperature
   -4.02263e+05    7.17175e+04   -3.30545e+05    2.53204e+07    2.97518e+02
 Pres. DC (bar) Pressure (bar)   Constr. rmsd
   -2.45971e+02   -2.05571e+01    0.00000e+00

           Step           Time
      107865000   215730.00000

   Energies (kJ/mol)
        G96Bond       G96Angle    Proper Dih.  Improper Dih.          LJ-14
    2.24538e+03    3.70177e+03    2.80631e+03    1.05642e+03   -2.88160e+02
     Coulomb-14        LJ (SR)  Disper. corr.   Coulomb (SR)   Coul. recip.
    2.81663e+04    6.00221e+04   -4.36623e+03   -5.00734e+05    3.10196e+03
      Potential    Kinetic En.   Total Energy  Conserved En.    Temperature
   -4.04288e+05    7.17848e+04   -3.32503e+05    2.53208e+07    2.97797e+02
 Pres. DC (bar) Pressure (bar)   Constr. rmsd
   -2.48136e+02    2.27886e+02    0.00000e+00

           Step           Time
      107870000   215740.00000

   Energies (kJ/mol)
        G96Bond       G96Angle    Proper Dih.  Improper Dih.          LJ-14
    2.30243e+03    3.71384e+03    2.85555e+03    1.06651e+03   -2.92620e+02
     Coulomb-14        LJ (SR)  Disper. corr.   Coulomb (SR)   Coul. recip.
    2.78837e+04    6.00387e+04   -4.40480e+03   -4.99707e+05    3.06234e+03
      Potential    Kinetic En.   Total Energy  Conserved En.    Temperature
   -4.03481e+05    7.29055e+04   -3.30576e+05    2.53235e+07    3.02446e+02
 Pres. DC (bar) Pressure (bar)   Constr. rmsd
   -2.52533e+02    7.52543e+02    0.00000e+00

           Step           Time
      107875000   215750.00000

   Energies (kJ/mol)
        G96Bond       G96Angle    Proper Dih.  Improper Dih.          LJ-14
    2.16451e+03    3.67303e+03    2.82351e+03    1.17663e+03   -2.58406e+02
     Coulomb-14        LJ (SR)  Disper. corr.   Coulomb (SR)   Coul. recip.
    2.79665e+04    5.98816e+04   -4.37735e+03   -5.00549e+05    2.98989e+03
      Potential    Kinetic En.   Total Energy  Conserved En.    Temperature
   -4.04509e+05    7.20148e+04   -3.32494e+05    2.53244e+07    2.98751e+02
 Pres. DC (bar) Pressure (bar)   Constr. rmsd
   -2.49400e+02    5.49993e+02    0.00000e+00

           Step           Time
      107880000   215760.00000

   Energies (kJ/mol)
        G96Bond       G96Angle    Proper Dih.  Improper Dih.          LJ-14
    2.37342e+03    3.70488e+03    2.87745e+03    1.06544e+03   -3.66807e+02
     Coulomb-14        LJ (SR)  Disper. corr.   Coulomb (SR)   Coul. recip.
    2.80335e+04    5.92273e+04   -4.37442e+03   -4.98615e+05    2.95330e+03
      Potential    Kinetic En.   Total Energy  Conserved En.    Temperature
   -4.03121e+05    7.23525e+04   -3.30769e+05    2.53250e+07    3.00152e+02
 Pres. DC (bar) Pressure (bar)   Constr. rmsd
   -2.49066e+02    1.55545e+02    0.00000e+00

           Step           Time
      107885000   215770.00000

   Energies (kJ/mol)
        G96Bond       G96Angle    Proper Dih.  Improper Dih.          LJ-14
    2.32265e+03    3.69577e+03    2.71897e+03    1.17367e+03   -3.43972e+02
     Coulomb-14        LJ (SR)  Disper. corr.   Coulomb (SR)   Coul. recip.
    2.79586e+04    5.85537e+04   -4.28738e+03   -4.97563e+05    3.09143e+03
      Potential    Kinetic En.   Total Energy  Conserved En.    Temperature
   -4.02680e+05    7.24888e+04   -3.30191e+05    2.53265e+07    3.00718e+02
 Pres. DC (bar) Pressure (bar)   Constr. rmsd
   -2.39265e+02   -1.20395e+02    0.00000e+00

           Step           Time
      107890000   215780.00000

   Energies (kJ/mol)
        G96Bond       G96Angle    Proper Dih.  Improper Dih.          LJ-14
    2.32138e+03    3.66639e+03    2.66790e+03    1.10703e+03   -3.24246e+02
     Coulomb-14        LJ (SR)  Disper. corr.   Coulomb (SR)   Coul. recip.
    2.81652e+04    5.88553e+04   -4.34612e+03   -4.99117e+05    3.01356e+03
      Potential    Kinetic En.   Total Energy  Conserved En.    Temperature
   -4.03991e+05    7.20975e+04   -3.31893e+05    2.53289e+07    2.99094e+02
 Pres. DC (bar) Pressure (bar)   Constr. rmsd
   -2.45858e+02    1.11325e+02    0.00000e+00

           Step           Time
      107895000   215790.00000

   Energies (kJ/mol)
        G96Bond       G96Angle    Proper Dih.  Improper Dih.          LJ-14
    2.27690e+03    3.77466e+03    2.74408e+03    1.15053e+03   -3.07981e+02
     Coulomb-14        LJ (SR)  Disper. corr.   Coulomb (SR)   Coul. recip.
    2.81352e+04    5.95281e+04   -4.35031e+03   -4.99998e+05    2.94393e+03
      Potential    Kinetic En.   Total Energy  Conserved En.    Temperature
   -4.04103e+05    7.17633e+04   -3.32339e+05    2.53306e+07    2.97708e+02
 Pres. DC (bar) Pressure (bar)   Constr. rmsd
   -2.46331e+02   -3.17183e+01    0.00000e+00

           Step           Time
      107900000   215800.00000

   Energies (kJ/mol)
        G96Bond       G96Angle    Proper Dih.  Improper Dih.          LJ-14
    2.42823e+03    3.74921e+03    2.77137e+03    1.08326e+03   -2.80857e+02
     Coulomb-14        LJ (SR)  Disper. corr.   Coulomb (SR)   Coul. recip.
    2.78977e+04    6.09221e+04   -4.37197e+03   -5.00666e+05    3.09797e+03
      Potential    Kinetic En.   Total Energy  Conserved En.    Temperature
   -4.03369e+05    7.24234e+04   -3.30946e+05    2.53314e+07    3.00446e+02
 Pres. DC (bar) Pressure (bar)   Constr. rmsd
   -2.48788e+02    5.58729e+02    0.00000e+00

           Step           Time
      107905000   215810.00000

   Energies (kJ/mol)
        G96Bond       G96Angle    Proper Dih.  Improper Dih.          LJ-14
    2.29663e+03    3.65035e+03    2.74625e+03    1.06629e+03   -2.50305e+02
     Coulomb-14        LJ (SR)  Disper. corr.   Coulomb (SR)   Coul. recip.
    2.81426e+04    5.90375e+04   -4.28064e+03   -4.97178e+05    3.13097e+03
      Potential    Kinetic En.   Total Energy  Conserved En.    Temperature
   -4.01638e+05    7.27971e+04   -3.28841e+05    2.53318e+07    3.01996e+02
 Pres. DC (bar) Pressure (bar)   Constr. rmsd
   -2.38514e+02   -1.60907e+02    0.00000e+00

           Step           Time
      107910000   215820.00000

   Energies (kJ/mol)
        G96Bond       G96Angle    Proper Dih.  Improper Dih.          LJ-14
    2.30511e+03    3.73692e+03    2.73791e+03    1.05428e+03   -3.44153e+02
     Coulomb-14        LJ (SR)  Disper. corr.   Coulomb (SR)   Coul. recip.
    2.80997e+04    5.82143e+04   -4.31982e+03   -4.96940e+05    3.07605e+03
      Potential    Kinetic En.   Total Energy  Conserved En.    Temperature
   -4.02379e+05    7.21799e+04   -3.30199e+05    2.53333e+07    2.99436e+02
 Pres. DC (bar) Pressure (bar)   Constr. rmsd
   -2.42895e+02   -3.90456e+02    0.00000e+00

           Step           Time
      107915000   215830.00000

   Energies (kJ/mol)
        G96Bond       G96Angle    Proper Dih.  Improper Dih.          LJ-14
    2.30131e+03    3.69974e+03    2.72390e+03    1.06399e+03   -3.58814e+02
     Coulomb-14        LJ (SR)  Disper. corr.   Coulomb (SR)   Coul. recip.
    2.79048e+04    5.96912e+04   -4.36215e+03   -4.99428e+05    2.99941e+03
      Potential    Kinetic En.   Total Energy  Conserved En.    Temperature
   -4.03764e+05    7.16634e+04   -3.32101e+05    2.53340e+07    2.97293e+02
 Pres. DC (bar) Pressure (bar)   Constr. rmsd
   -2.47672e+02    3.89064e+02    0.00000e+00

           Step           Time
      107920000   215840.00000

   Energies (kJ/mol)
        G96Bond       G96Angle    Proper Dih.  Improper Dih.          LJ-14
    2.20374e+03    3.56253e+03    2.67103e+03    9.91729e+02   -3.22618e+02
     Coulomb-14        LJ (SR)  Disper. corr.   Coulomb (SR)   Coul. recip.
    2.81398e+04    5.88748e+04   -4.35962e+03   -4.99115e+05    3.06885e+03
      Potential    Kinetic En.   Total Energy  Conserved En.    Temperature
   -4.04285e+05    7.16584e+04   -3.32627e+05    2.53352e+07    2.97272e+02
 Pres. DC (bar) Pressure (bar)   Constr. rmsd
   -2.47386e+02    8.84113e+01    0.00000e+00

           Step           Time
      107925000   215850.00000

   Energies (kJ/mol)
        G96Bond       G96Angle    Proper Dih.  Improper Dih.          LJ-14
    2.29560e+03    3.41142e+03    2.79361e+03    1.10809e+03   -2.97700e+02
     Coulomb-14        LJ (SR)  Disper. corr.   Coulomb (SR)   Coul. recip.
    2.80273e+04    5.78811e+04   -4.31182e+03   -4.96367e+05    3.06405e+03
      Potential    Kinetic En.   Total Energy  Conserved En.    Temperature
   -4.02395e+05    7.14355e+04   -3.30959e+05    2.53358e+07    2.96348e+02
 Pres. DC (bar) Pressure (bar)   Constr. rmsd
   -2.41998e+02   -3.71945e+02    0.00000e+00

           Step           Time
      107930000   215860.00000

   Energies (kJ/mol)
        G96Bond       G96Angle    Proper Dih.  Improper Dih.          LJ-14
    2.30417e+03    3.79351e+03    2.72320e+03    1.06314e+03   -3.93557e+02
     Coulomb-14        LJ (SR)  Disper. corr.   Coulomb (SR)   Coul. recip.
    2.81448e+04    5.85174e+04   -4.34658e+03   -4.98057e+05    3.04884e+03
      Potential    Kinetic En.   Total Energy  Conserved En.    Temperature
   -4.03202e+05    7.32197e+04   -3.29982e+05    2.53366e+07    3.03750e+02
 Pres. DC (bar) Pressure (bar)   Constr. rmsd
   -2.45910e+02    1.09771e+02    0.00000e+00

           Step           Time
      107935000   215870.00000

   Energies (kJ/mol)
        G96Bond       G96Angle    Proper Dih.  Improper Dih.          LJ-14
    2.16961e+03    3.61858e+03    2.84177e+03    1.00196e+03   -2.74593e+02
     Coulomb-14        LJ (SR)  Disper. corr.   Coulomb (SR)   Coul. recip.
    2.79951e+04    5.93044e+04   -4.35844e+03   -5.00387e+05    3.03947e+03
      Potential    Kinetic En.   Total Energy  Conserved En.    Temperature
   -4.05049e+05    7.17909e+04   -3.33258e+05    2.53375e+07    2.97822e+02
 Pres. DC (bar) Pressure (bar)   Constr. rmsd
   -2.47252e+02    8.85609e+01    0.00000e+00

           Step           Time
      107940000   215880.00000

   Energies (kJ/mol)
        G96Bond       G96Angle    Proper Dih.  Improper Dih.          LJ-14
    2.30931e+03    3.74046e+03    2.85909e+03    1.13000e+03   -2.64872e+02
     Coulomb-14        LJ (SR)  Disper. corr.   Coulomb (SR)   Coul. recip.
    2.80677e+04    5.88699e+04   -4.36268e+03   -4.98270e+05    3.02885e+03
      Potential    Kinetic En.   Total Energy  Conserved En.    Temperature
   -4.02892e+05    7.24528e+04   -3.30439e+05    2.53381e+07    3.00568e+02
 Pres. DC (bar) Pressure (bar)   Constr. rmsd
   -2.47733e+02    1.64424e+02    0.00000e+00

           Step           Time
      107945000   215890.00000

   Energies (kJ/mol)
        G96Bond       G96Angle    Proper Dih.  Improper Dih.          LJ-14
    2.26830e+03    3.49766e+03    2.92710e+03    1.03860e+03   -3.04626e+02
     Coulomb-14        LJ (SR)  Disper. corr.   Coulomb (SR)   Coul. recip.
    2.82768e+04    5.83325e+04   -4.33303e+03   -4.97852e+05    2.94343e+03
      Potential    Kinetic En.   Total Energy  Conserved En.    Temperature
   -4.03205e+05    7.17302e+04   -3.31475e+05    2.53393e+07    2.97570e+02
 Pres. DC (bar) Pressure (bar)   Constr. rmsd
   -2.44381e+02   -1.03525e+02    0.00000e+00

           Step           Time
      107950000   215900.00000

   Energies (kJ/mol)
        G96Bond       G96Angle    Proper Dih.  Improper Dih.          LJ-14
    2.32544e+03    3.79938e+03    2.81010e+03    1.00914e+03   -2.77084e+02
     Coulomb-14        LJ (SR)  Disper. corr.   Coulomb (SR)   Coul. recip.
    2.78736e+04    5.80826e+04   -4.32809e+03   -4.97739e+05    2.95464e+03
      Potential    Kinetic En.   Total Energy  Conserved En.    Temperature
   -4.03490e+05    7.27037e+04   -3.30786e+05    2.53401e+07    3.01609e+02
 Pres. DC (bar) Pressure (bar)   Constr. rmsd
   -2.43825e+02   -3.48257e+02    0.00000e+00

           Step           Time
      107955000   215910.00000

   Energies (kJ/mol)
        G96Bond       G96Angle    Proper Dih.  Improper Dih.          LJ-14
    2.23752e+03    3.76099e+03    2.89260e+03    1.10064e+03   -3.18693e+02
     Coulomb-14        LJ (SR)  Disper. corr.   Coulomb (SR)   Coul. recip.
    2.79281e+04    5.84755e+04   -4.32982e+03   -4.98007e+05    2.99860e+03
      Potential    Kinetic En.   Total Energy  Conserved En.    Temperature
   -4.03262e+05    7.29096e+04   -3.30352e+05    2.53409e+07    3.02463e+02
 Pres. DC (bar) Pressure (bar)   Constr. rmsd
   -2.44020e+02    7.02467e+01    0.00000e+00

           Step           Time
      107960000   215920.00000

   Energies (kJ/mol)
        G96Bond       G96Angle    Proper Dih.  Improper Dih.          LJ-14
    2.22772e+03    3.71615e+03    2.87184e+03    1.06771e+03   -2.72578e+02
     Coulomb-14        LJ (SR)  Disper. corr.   Coulomb (SR)   Coul. recip.
    2.81347e+04    5.76877e+04   -4.34108e+03   -4.96482e+05    3.04106e+03
      Potential    Kinetic En.   Total Energy  Conserved En.    Temperature
   -4.02349e+05    7.29291e+04   -3.29420e+05    2.53415e+07    3.02544e+02
 Pres. DC (bar) Pressure (bar)   Constr. rmsd
   -2.45288e+02   -1.21823e+02    0.00000e+00

           Step           Time
      107965000   215930.00000

   Energies (kJ/mol)
        G96Bond       G96Angle    Proper Dih.  Improper Dih.          LJ-14
    2.45110e+03    3.37735e+03    2.76297e+03    1.07262e+03   -2.58764e+02
     Coulomb-14        LJ (SR)  Disper. corr.   Coulomb (SR)   Coul. recip.
    2.82225e+04    5.83014e+04   -4.28791e+03   -4.96708e+05    3.11441e+03
      Potential    Kinetic En.   Total Energy  Conserved En.    Temperature
   -4.01952e+05    7.23113e+04   -3.29641e+05    2.53426e+07    2.99981e+02
 Pres. DC (bar) Pressure (bar)   Constr. rmsd
   -2.39324e+02   -2.16267e+02    0.00000e+00

           Step           Time
      107970000   215940.00000

   Energies (kJ/mol)
        G96Bond       G96Angle    Proper Dih.  Improper Dih.          LJ-14
    2.42157e+03    3.51303e+03    2.81260e+03    1.02870e+03   -2.66789e+02
     Coulomb-14        LJ (SR)  Disper. corr.   Coulomb (SR)   Coul. recip.
    2.78399e+04    5.92201e+04   -4.34558e+03   -4.98484e+05    3.04236e+03
      Potential    Kinetic En.   Total Energy  Conserved En.    Temperature
   -4.03218e+05    7.19815e+04   -3.31237e+05    2.53452e+07    2.98613e+02
 Pres. DC (bar) Pressure (bar)   Constr. rmsd
   -2.45797e+02   -4.10839e+00    0.00000e+00

           Step           Time
      107975000   215950.00000

   Energies (kJ/mol)
        G96Bond       G96Angle    Proper Dih.  Improper Dih.          LJ-14
    2.15209e+03    3.75268e+03    2.75942e+03    1.08411e+03   -2.94006e+02
     Coulomb-14        LJ (SR)  Disper. corr.   Coulomb (SR)   Coul. recip.
    2.80248e+04    5.84326e+04   -4.33971e+03   -4.97652e+05    3.01371e+03
      Potential    Kinetic En.   Total Energy  Conserved En.    Temperature
   -4.03066e+05    7.26297e+04   -3.30436e+05    2.53456e+07    3.01302e+02
 Pres. DC (bar) Pressure (bar)   Constr. rmsd
   -2.45134e+02    9.38653e+01    0.00000e+00

           Step           Time
      107980000   215960.00000

   Energies (kJ/mol)
        G96Bond       G96Angle    Proper Dih.  Improper Dih.          LJ-14
    2.35086e+03    3.53927e+03    2.82261e+03    1.10404e+03   -3.38684e+02
     Coulomb-14        LJ (SR)  Disper. corr.   Coulomb (SR)   Coul. recip.
    2.80367e+04    6.02366e+04   -4.35599e+03   -4.99393e+05    3.09699e+03
      Potential    Kinetic En.   Total Energy  Conserved En.    Temperature
   -4.02901e+05    7.21764e+04   -3.30724e+05    2.53461e+07    2.99421e+02
 Pres. DC (bar) Pressure (bar)   Constr. rmsd
   -2.46974e+02    4.55588e+02    0.00000e+00

           Step           Time
      107985000   215970.00000

   Energies (kJ/mol)
        G96Bond       G96Angle    Proper Dih.  Improper Dih.          LJ-14
    2.26834e+03    3.53868e+03    2.76710e+03    1.06460e+03   -3.48619e+02
     Coulomb-14        LJ (SR)  Disper. corr.   Coulomb (SR)   Coul. recip.
    2.80024e+04    5.94128e+04   -4.32191e+03   -4.99786e+05    2.92396e+03
      Potential    Kinetic En.   Total Energy  Conserved En.    Temperature
   -4.04479e+05    7.17916e+04   -3.32688e+05    2.53464e+07    2.97825e+02
 Pres. DC (bar) Pressure (bar)   Constr. rmsd
   -2.43129e+02   -8.46375e+01    0.00000e+00

           Step           Time
      107990000   215980.00000

   Energies (kJ/mol)
        G96Bond       G96Angle    Proper Dih.  Improper Dih.          LJ-14
    2.31796e+03    3.60761e+03    2.80148e+03    1.12445e+03   -3.32287e+02
     Coulomb-14        LJ (SR)  Disper. corr.   Coulomb (SR)   Coul. recip.
    2.80393e+04    5.78085e+04   -4.28815e+03   -4.95627e+05    3.12465e+03
      Potential    Kinetic En.   Total Energy  Conserved En.    Temperature
   -4.01423e+05    7.31067e+04   -3.28317e+05    2.53475e+07    3.03281e+02
 Pres. DC (bar) Pressure (bar)   Constr. rmsd
   -2.39351e+02   -2.10271e+02    0.00000e+00

           Step           Time
      107995000   215990.00000

   Energies (kJ/mol)
        G96Bond       G96Angle    Proper Dih.  Improper Dih.          LJ-14
    2.23980e+03    3.57379e+03    2.77900e+03    1.01333e+03   -3.36634e+02
     Coulomb-14        LJ (SR)  Disper. corr.   Coulomb (SR)   Coul. recip.
    2.81323e+04    5.74853e+04   -4.22808e+03   -4.95186e+05    2.94864e+03
      Potential    Kinetic En.   Total Energy  Conserved En.    Temperature
   -4.01579e+05    7.26091e+04   -3.28970e+05    2.53489e+07    3.01216e+02
 Pres. DC (bar) Pressure (bar)   Constr. rmsd
   -2.32701e+02   -5.41718e+02    0.00000e+00

           Step           Time
      108000000   216000.00000

   Energies (kJ/mol)
        G96Bond       G96Angle    Proper Dih.  Improper Dih.          LJ-14
    2.42623e+03    3.73609e+03    2.71846e+03    1.07265e+03   -3.24541e+02
     Coulomb-14        LJ (SR)  Disper. corr.   Coulomb (SR)   Coul. recip.
    2.80948e+04    5.84758e+04   -4.33842e+03   -4.97432e+05    3.02114e+03
      Potential    Kinetic En.   Total Energy  Conserved En.    Temperature
   -4.02549e+05    7.21564e+04   -3.30393e+05    2.53508e+07    2.99338e+02
 Pres. DC (bar) Pressure (bar)   Constr. rmsd
   -2.44989e+02   -1.32563e+02    0.00000e+00

           Step           Time
      108005000   216010.00000

   Energies (kJ/mol)
        G96Bond       G96Angle    Proper Dih.  Improper Dih.          LJ-14
    2.45512e+03    3.70508e+03    2.83793e+03    1.10987e+03   -2.81216e+02
     Coulomb-14        LJ (SR)  Disper. corr.   Coulomb (SR)   Coul. recip.
    2.81760e+04    5.79059e+04   -4.32996e+03   -4.97031e+05    3.13344e+03
      Potential    Kinetic En.   Total Energy  Conserved En.    Temperature
   -4.02319e+05    7.27561e+04   -3.29563e+05    2.53512e+07    3.01826e+02
 Pres. DC (bar) Pressure (bar)   Constr. rmsd
   -2.44036e+02   -2.50874e+02    0.00000e+00

           Step           Time
      108010000   216020.00000

   Energies (kJ/mol)
        G96Bond       G96Angle    Proper Dih.  Improper Dih.          LJ-14
    2.33997e+03    3.63936e+03    2.77760e+03    1.07970e+03   -3.31185e+02
     Coulomb-14        LJ (SR)  Disper. corr.   Coulomb (SR)   Coul. recip.
    2.82504e+04    5.82379e+04   -4.28743e+03   -4.96948e+05    3.07423e+03
      Potential    Kinetic En.   Total Energy  Conserved En.    Temperature
   -4.02167e+05    7.19475e+04   -3.30220e+05    2.53523e+07    2.98472e+02
 Pres. DC (bar) Pressure (bar)   Constr. rmsd
   -2.39271e+02   -3.51786e+02    0.00000e+00

           Step           Time
      108015000   216030.00000

   Energies (kJ/mol)
        G96Bond       G96Angle    Proper Dih.  Improper Dih.          LJ-14
    2.24118e+03    3.52346e+03    2.75823e+03    1.05619e+03   -3.31792e+02
     Coulomb-14        LJ (SR)  Disper. corr.   Coulomb (SR)   Coul. recip.
    2.82115e+04    5.83233e+04   -4.30376e+03   -4.97622e+05    3.08376e+03
      Potential    Kinetic En.   Total Energy  Conserved En.    Temperature
   -4.03060e+05    7.15357e+04   -3.31524e+05    2.53538e+07    2.96763e+02
 Pres. DC (bar) Pressure (bar)   Constr. rmsd
   -2.41094e+02   -1.80376e+02    0.00000e+00

           Step           Time
      108020000   216040.00000

   Energies (kJ/mol)
        G96Bond       G96Angle    Proper Dih.  Improper Dih.          LJ-14
    2.40715e+03    3.59882e+03    2.63834e+03    1.11652e+03   -1.89603e+02
     Coulomb-14        LJ (SR)  Disper. corr.   Coulomb (SR)   Coul. recip.
    2.82588e+04    5.78676e+04   -4.30813e+03   -4.96497e+05    3.08074e+03
      Potential    Kinetic En.   Total Energy  Conserved En.    Temperature
   -4.02026e+05    7.22722e+04   -3.29754e+05    2.53551e+07    2.99819e+02
 Pres. DC (bar) Pressure (bar)   Constr. rmsd
   -2.41584e+02   -1.73771e+01    0.00000e+00

           Step           Time
      108025000   216050.00000

   Energies (kJ/mol)
        G96Bond       G96Angle    Proper Dih.  Improper Dih.          LJ-14
    2.39074e+03    3.72611e+03    2.89091e+03    1.20331e+03   -3.58154e+02
     Coulomb-14        LJ (SR)  Disper. corr.   Coulomb (SR)   Coul. recip.
    2.79523e+04    6.04180e+04   -4.33575e+03   -4.99924e+05    2.97377e+03
      Potential    Kinetic En.   Total Energy  Conserved En.    Temperature
   -4.03063e+05    7.23731e+04   -3.30690e+05    2.53574e+07    3.00237e+02
 Pres. DC (bar) Pressure (bar)   Constr. rmsd
   -2.44687e+02    2.58103e+02    0.00000e+00

           Step           Time
      108030000   216060.00000

   Energies (kJ/mol)
        G96Bond       G96Angle    Proper Dih.  Improper Dih.          LJ-14
    2.45445e+03    3.70830e+03    2.65556e+03    1.18362e+03   -3.18189e+02
     Coulomb-14        LJ (SR)  Disper. corr.   Coulomb (SR)   Coul. recip.
    2.80427e+04    5.80963e+04   -4.30303e+03   -4.96178e+05    3.00453e+03
      Potential    Kinetic En.   Total Energy  Conserved En.    Temperature
   -4.01653e+05    7.23025e+04   -3.29351e+05    2.53612e+07    2.99944e+02
 Pres. DC (bar) Pressure (bar)   Constr. rmsd
   -2.41013e+02   -1.69503e+02    0.00000e+00

           Step           Time
      108035000   216070.00000

   Energies (kJ/mol)
        G96Bond       G96Angle    Proper Dih.  Improper Dih.          LJ-14
    2.34632e+03    3.54673e+03    2.75786e+03    1.11949e+03   -3.70968e+02
     Coulomb-14        LJ (SR)  Disper. corr.   Coulomb (SR)   Coul. recip.
    2.80259e+04    5.86575e+04   -4.32469e+03   -4.97695e+05    2.98156e+03
      Potential    Kinetic En.   Total Energy  Conserved En.    Temperature
   -4.02955e+05    7.22973e+04   -3.30658e+05    2.53619e+07    2.99923e+02
 Pres. DC (bar) Pressure (bar)   Constr. rmsd
   -2.43443e+02   -1.22062e+02    0.00000e+00

           Step           Time
      108040000   216080.00000

   Energies (kJ/mol)
        G96Bond       G96Angle    Proper Dih.  Improper Dih.          LJ-14
    2.16205e+03    3.71616e+03    2.85628e+03    1.07849e+03   -2.86336e+02
     Coulomb-14        LJ (SR)  Disper. corr.   Coulomb (SR)   Coul. recip.
    2.81162e+04    6.02613e+04   -4.34445e+03   -4.99987e+05    3.06532e+03
      Potential    Kinetic En.   Total Energy  Conserved En.    Temperature
   -4.03362e+05    7.20502e+04   -3.31311e+05    2.53624e+07    2.98898e+02
 Pres. DC (bar) Pressure (bar)   Constr. rmsd
   -2.45669e+02    5.30847e+02    0.00000e+00

           Step           Time
      108045000   216090.00000

   Energies (kJ/mol)
        G96Bond       G96Angle    Proper Dih.  Improper Dih.          LJ-14
    2.22735e+03    3.60953e+03    2.82221e+03    1.08113e+03   -3.56452e+02
     Coulomb-14        LJ (SR)  Disper. corr.   Coulomb (SR)   Coul. recip.
    2.80534e+04    5.93018e+04   -4.33471e+03   -4.98600e+05    2.99440e+03
      Potential    Kinetic En.   Total Energy  Conserved En.    Temperature
   -4.03201e+05    7.15140e+04   -3.31687e+05    2.53632e+07    2.96673e+02
 Pres. DC (bar) Pressure (bar)   Constr. rmsd
   -2.44570e+02    1.85513e+02    0.00000e+00

           Step           Time
      108050000   216100.00000

   Energies (kJ/mol)
        G96Bond       G96Angle    Proper Dih.  Improper Dih.          LJ-14
    2.15186e+03    3.75558e+03    2.73550e+03    1.22202e+03   -3.54516e+02
     Coulomb-14        LJ (SR)  Disper. corr.   Coulomb (SR)   Coul. recip.
    2.80636e+04    5.76799e+04   -4.26516e+03   -4.95713e+05    3.03901e+03
      Potential    Kinetic En.   Total Energy  Conserved En.    Temperature
   -4.01685e+05    7.21146e+04   -3.29571e+05    2.53638e+07    2.99165e+02
 Pres. DC (bar) Pressure (bar)   Constr. rmsd
   -2.36795e+02   -4.53447e+02    0.00000e+00

           Step           Time
      108055000   216110.00000

   Energies (kJ/mol)
        G96Bond       G96Angle    Proper Dih.  Improper Dih.          LJ-14
    2.18815e+03    3.62038e+03    2.71975e+03    1.11674e+03   -2.69327e+02
     Coulomb-14        LJ (SR)  Disper. corr.   Coulomb (SR)   Coul. recip.
    2.82111e+04    5.86159e+04   -4.33037e+03   -5.00352e+05    2.99360e+03
      Potential    Kinetic En.   Total Energy  Conserved En.    Temperature
   -4.05486e+05    7.16001e+04   -3.33886e+05    2.53645e+07    2.97031e+02
 Pres. DC (bar) Pressure (bar)   Constr. rmsd
   -2.44081e+02   -1.23942e+02    0.00000e+00

           Step           Time
      108060000   216120.00000

   Energies (kJ/mol)
        G96Bond       G96Angle    Proper Dih.  Improper Dih.          LJ-14
    2.34534e+03    3.65336e+03    2.77155e+03    1.10265e+03   -2.96549e+02
     Coulomb-14        LJ (SR)  Disper. corr.   Coulomb (SR)   Coul. recip.
    2.82769e+04    5.82677e+04   -4.27647e+03   -4.96823e+05    3.00584e+03
      Potential    Kinetic En.   Total Energy  Conserved En.    Temperature
   -4.01972e+05    7.26714e+04   -3.29301e+05    2.53657e+07    3.01475e+02
 Pres. DC (bar) Pressure (bar)   Constr. rmsd
   -2.38050e+02   -4.45005e+02    0.00000e+00

           Step           Time
      108065000   216130.00000

   Energies (kJ/mol)
        G96Bond       G96Angle    Proper Dih.  Improper Dih.          LJ-14
    2.36927e+03    3.64741e+03    2.85113e+03    1.05373e+03   -2.75788e+02
     Coulomb-14        LJ (SR)  Disper. corr.   Coulomb (SR)   Coul. recip.
    2.81265e+04    5.71450e+04   -4.28273e+03   -4.94270e+05    3.16745e+03
      Potential    Kinetic En.   Total Energy  Conserved En.    Temperature
   -4.00469e+05    7.22605e+04   -3.28208e+05    2.53678e+07    2.99770e+02
 Pres. DC (bar) Pressure (bar)   Constr. rmsd
   -2.38747e+02   -4.16166e+02    0.00000e+00

           Step           Time
      108070000   216140.00000

   Energies (kJ/mol)
        G96Bond       G96Angle    Proper Dih.  Improper Dih.          LJ-14
    2.24157e+03    3.65235e+03    2.71023e+03    1.07945e+03   -2.90954e+02
     Coulomb-14        LJ (SR)  Disper. corr.   Coulomb (SR)   Coul. recip.
    2.82513e+04    5.87836e+04   -4.28888e+03   -4.97188e+05    3.03018e+03
      Potential    Kinetic En.   Total Energy  Conserved En.    Temperature
   -4.02019e+05    7.19316e+04   -3.30087e+05    2.53708e+07    2.98406e+02
 Pres. DC (bar) Pressure (bar)   Constr. rmsd
   -2.39433e+02   -1.95062e+02    0.00000e+00

           Step           Time
      108075000   216150.00000

   Energies (kJ/mol)
        G96Bond       G96Angle    Proper Dih.  Improper Dih.          LJ-14
    2.29825e+03    3.65566e+03    2.79363e+03    1.08450e+03   -3.30631e+02
     Coulomb-14        LJ (SR)  Disper. corr.   Coulomb (SR)   Coul. recip.
    2.81899e+04    5.93692e+04   -4.31152e+03   -4.99263e+05    3.07213e+03
      Potential    Kinetic En.   Total Energy  Conserved En.    Temperature
   -4.03442e+05    7.24170e+04   -3.31025e+05    2.53731e+07    3.00419e+02
 Pres. DC (bar) Pressure (bar)   Constr. rmsd
   -2.41964e+02   -7.84539e+01    0.00000e+00

           Step           Time
      108080000   216160.00000

   Energies (kJ/mol)
        G96Bond       G96Angle    Proper Dih.  Improper Dih.          LJ-14
    2.22512e+03    3.68027e+03    2.73035e+03    1.07862e+03   -2.72169e+02
     Coulomb-14        LJ (SR)  Disper. corr.   Coulomb (SR)   Coul. recip.
    2.80655e+04    5.89748e+04   -4.32883e+03   -4.98900e+05    2.94958e+03
      Potential    Kinetic En.   Total Energy  Conserved En.    Temperature
   -4.03797e+05    7.20286e+04   -3.31768e+05    2.53738e+07    2.98808e+02
 Pres. DC (bar) Pressure (bar)   Constr. rmsd
   -2.43908e+02   -2.58693e+00    0.00000e+00

           Step           Time
      108085000   216170.00000

   Energies (kJ/mol)
        G96Bond       G96Angle    Proper Dih.  Improper Dih.          LJ-14
    2.32307e+03    3.59668e+03    2.79109e+03    1.05353e+03   -2.88718e+02
     Coulomb-14        LJ (SR)  Disper. corr.   Coulomb (SR)   Coul. recip.
    2.84433e+04    5.92600e+04   -4.30642e+03   -4.98100e+05    3.00477e+03
      Potential    Kinetic En.   Total Energy  Conserved En.    Temperature
   -4.02223e+05    7.25978e+04   -3.29625e+05    2.53746e+07    3.01170e+02
 Pres. DC (bar) Pressure (bar)   Constr. rmsd
   -2.41392e+02    7.38246e+01    0.00000e+00

           Step           Time
      108090000   216180.00000

   Energies (kJ/mol)
        G96Bond       G96Angle    Proper Dih.  Improper Dih.          LJ-14
    2.41660e+03    3.63597e+03    2.65102e+03    1.11351e+03   -3.21021e+02
     Coulomb-14        LJ (SR)  Disper. corr.   Coulomb (SR)   Coul. recip.
    2.80235e+04    5.76558e+04   -4.32962e+03   -4.95772e+05    3.02486e+03
      Potential    Kinetic En.   Total Energy  Conserved En.    Temperature
   -4.01901e+05    7.22387e+04   -3.29663e+05    2.53756e+07    2.99680e+02
 Pres. DC (bar) Pressure (bar)   Constr. rmsd
   -2.43997e+02   -2.77507e+02    0.00000e+00

           Step           Time
      108095000   216190.00000

   Energies (kJ/mol)
        G96Bond       G96Angle    Proper Dih.  Improper Dih.          LJ-14
    2.30527e+03    3.70641e+03    2.68515e+03    1.02245e+03   -2.45488e+02
     Coulomb-14        LJ (SR)  Disper. corr.   Coulomb (SR)   Coul. recip.
    2.81632e+04    5.89330e+04   -4.27601e+03   -4.98157e+05    3.05772e+03
      Potential    Kinetic En.   Total Energy  Conserved En.    Temperature
   -4.02805e+05    7.18294e+04   -3.30976e+05    2.53763e+07    2.97982e+02
 Pres. DC (bar) Pressure (bar)   Constr. rmsd
   -2.38000e+02   -1.04758e+02    0.00000e+00

           Step           Time
      108100000   216200.00000

   Energies (kJ/mol)
        G96Bond       G96Angle    Proper Dih.  Improper Dih.          LJ-14
    2.50925e+03    3.51287e+03    2.81786e+03    1.08721e+03   -2.61606e+02
     Coulomb-14        LJ (SR)  Disper. corr.   Coulomb (SR)   Coul. recip.
    2.82582e+04    5.84886e+04   -4.32073e+03   -4.97479e+05    2.99228e+03
      Potential    Kinetic En.   Total Energy  Conserved En.    Temperature
   -4.02395e+05    7.28896e+04   -3.29506e+05    2.53768e+07    3.02380e+02
 Pres. DC (bar) Pressure (bar)   Constr. rmsd
   -2.42997e+02   -6.89878e+01    0.00000e+00

           Step           Time
      108105000   216210.00000

   Energies (kJ/mol)
        G96Bond       G96Angle    Proper Dih.  Improper Dih.          LJ-14
    2.19720e+03    3.63684e+03    2.70515e+03    1.04096e+03   -3.46616e+02
     Coulomb-14        LJ (SR)  Disper. corr.   Coulomb (SR)   Coul. recip.
    2.82584e+04    5.84845e+04   -4.32231e+03   -4.99117e+05    2.94683e+03
      Potential    Kinetic En.   Total Energy  Conserved En.    Temperature
   -4.04516e+05    7.17079e+04   -3.32808e+05    2.53776e+07    2.97478e+02
 Pres. DC (bar) Pressure (bar)   Constr. rmsd
   -2.43174e+02   -3.27984e+02    0.00000e+00

           Step           Time
      108110000   216220.00000

   Energies (kJ/mol)
        G96Bond       G96Angle    Proper Dih.  Improper Dih.          LJ-14
    2.28803e+03    3.53648e+03    2.92809e+03    1.08251e+03   -3.25885e+02
     Coulomb-14        LJ (SR)  Disper. corr.   Coulomb (SR)   Coul. recip.
    2.83656e+04    6.09513e+04   -4.37110e+03   -5.01365e+05    2.91178e+03
      Potential    Kinetic En.   Total Energy  Conserved En.    Temperature
   -4.03998e+05    7.27453e+04   -3.31253e+05    2.53788e+07    3.01782e+02
 Pres. DC (bar) Pressure (bar)   Constr. rmsd
   -2.48688e+02    3.41751e+02    0.00000e+00

           Step           Time
      108115000   216230.00000

   Energies (kJ/mol)
        G96Bond       G96Angle    Proper Dih.  Improper Dih.          LJ-14
    2.34747e+03    3.70513e+03    2.72488e+03    1.03688e+03   -3.00309e+02
     Coulomb-14        LJ (SR)  Disper. corr.   Coulomb (SR)   Coul. recip.
    2.81444e+04    5.97615e+04   -4.30287e+03   -4.98853e+05    3.03175e+03
      Potential    Kinetic En.   Total Energy  Conserved En.    Temperature
   -4.02704e+05    7.20465e+04   -3.30657e+05    2.53791e+07    2.98883e+02
 Pres. DC (bar) Pressure (bar)   Constr. rmsd
   -2.40995e+02    6.01288e+01    0.00000e+00

           Step           Time
      108120000   216240.00000

   Energies (kJ/mol)
        G96Bond       G96Angle    Proper Dih.  Improper Dih.          LJ-14
    2.31678e+03    3.51610e+03    2.64219e+03    1.05085e+03   -2.11848e+02
     Coulomb-14        LJ (SR)  Disper. corr.   Coulomb (SR)   Coul. recip.
    2.83126e+04    5.73222e+04   -4.28707e+03   -4.94731e+05    3.04337e+03
      Potential    Kinetic En.   Total Energy  Conserved En.    Temperature
   -4.01026e+05    7.17119e+04   -3.29314e+05    2.53796e+07    2.97494e+02
 Pres. DC (bar) Pressure (bar)   Constr. rmsd
   -2.39230e+02   -2.91887e+02    0.00000e+00

           Step           Time
      108125000   216250.00000

   Energies (kJ/mol)
        G96Bond       G96Angle    Proper Dih.  Improper Dih.          LJ-14
    2.27875e+03    3.52548e+03    2.83480e+03    1.00447e+03   -3.13714e+02
     Coulomb-14        LJ (SR)  Disper. corr.   Coulomb (SR)   Coul. recip.
    2.82681e+04    5.88427e+04   -4.35219e+03   -4.97610e+05    2.99298e+03
      Potential    Kinetic En.   Total Energy  Conserved En.    Temperature
   -4.02529e+05    7.27911e+04   -3.29738e+05    2.53806e+07    3.01972e+02
 Pres. DC (bar) Pressure (bar)   Constr. rmsd
   -2.46544e+02   -1.37458e+02    0.00000e+00

           Step           Time
      108130000   216260.00000

   Energies (kJ/mol)
        G96Bond       G96Angle    Proper Dih.  Improper Dih.          LJ-14
    2.26319e+03    3.68722e+03    2.70771e+03    1.17941e+03   -2.51765e+02
     Coulomb-14        LJ (SR)  Disper. corr.   Coulomb (SR)   Coul. recip.
    2.82367e+04    5.98428e+04   -4.36819e+03   -4.99609e+05    3.01422e+03
      Potential    Kinetic En.   Total Energy  Conserved En.    Temperature
   -4.03298e+05    7.22654e+04   -3.31033e+05    2.53817e+07    2.99791e+02
 Pres. DC (bar) Pressure (bar)   Constr. rmsd
   -2.48358e+02    6.22604e+02    0.00000e+00

           Step           Time
      108135000   216270.00000

   Energies (kJ/mol)
        G96Bond       G96Angle    Proper Dih.  Improper Dih.          LJ-14
    2.29216e+03    3.66564e+03    2.78140e+03    1.04189e+03   -3.02929e+02
     Coulomb-14        LJ (SR)  Disper. corr.   Coulomb (SR)   Coul. recip.
    2.81671e+04    5.77775e+04   -4.30612e+03   -4.97049e+05    3.05798e+03
      Potential    Kinetic En.   Total Energy  Conserved En.    Temperature
   -4.02875e+05    7.25997e+04   -3.30275e+05    2.53834e+07    3.01177e+02
 Pres. DC (bar) Pressure (bar)   Constr. rmsd
   -2.41358e+02   -2.31865e+02    0.00000e+00

           Step           Time
      108140000   216280.00000

   Energies (kJ/mol)
        G96Bond       G96Angle    Proper Dih.  Improper Dih.          LJ-14
    2.30567e+03    3.82051e+03    2.82497e+03    1.10250e+03   -2.79666e+02
     Coulomb-14        LJ (SR)  Disper. corr.   Coulomb (SR)   Coul. recip.
    2.80758e+04    5.66991e+04   -4.30015e+03   -4.95179e+05    3.05336e+03
      Potential    Kinetic En.   Total Energy  Conserved En.    Temperature
   -4.01877e+05    7.17689e+04   -3.30108e+05    2.53842e+07    2.97731e+02
 Pres. DC (bar) Pressure (bar)   Constr. rmsd
   -2.40691e+02   -4.10299e+02    0.00000e+00

           Step           Time
      108145000   216290.00000

   Energies (kJ/mol)
        G96Bond       G96Angle    Proper Dih.  Improper Dih.          LJ-14
    2.17164e+03    3.56821e+03    2.82876e+03    1.09958e+03   -2.75919e+02
     Coulomb-14        LJ (SR)  Disper. corr.   Coulomb (SR)   Coul. recip.
    2.82247e+04    5.90794e+04   -4.35747e+03   -4.98127e+05    3.01564e+03
      Potential    Kinetic En.   Total Energy  Conserved En.    Temperature
   -4.02772e+05    7.24057e+04   -3.30367e+05    2.53860e+07    3.00373e+02
 Pres. DC (bar) Pressure (bar)   Constr. rmsd
   -2.47142e+02    1.02004e+02    0.00000e+00

           Step           Time
      108150000   216300.00000

   Energies (kJ/mol)
        G96Bond       G96Angle    Proper Dih.  Improper Dih.          LJ-14
    2.24012e+03    3.68959e+03    2.82224e+03    1.14854e+03   -2.55464e+02
     Coulomb-14        LJ (SR)  Disper. corr.   Coulomb (SR)   Coul. recip.
    2.82168e+04    6.07019e+04   -4.39506e+03   -5.01537e+05    3.00907e+03
      Potential    Kinetic En.   Total Energy  Conserved En.    Temperature
   -4.04359e+05    7.20471e+04   -3.32312e+05    2.53877e+07    2.98885e+02
 Pres. DC (bar) Pressure (bar)   Constr. rmsd
   -2.51419e+02    5.27918e+02    0.00000e+00

           Step           Time
      108155000   216310.00000

   Energies (kJ/mol)
        G96Bond       G96Angle    Proper Dih.  Improper Dih.          LJ-14
    2.24004e+03    3.60965e+03    2.75568e+03    1.10324e+03   -2.90518e+02
     Coulomb-14        LJ (SR)  Disper. corr.   Coulomb (SR)   Coul. recip.
    2.82657e+04    5.80246e+04   -4.32658e+03   -4.96065e+05    3.02369e+03
      Potential    Kinetic En.   Total Energy  Conserved En.    Temperature
   -4.01660e+05    7.30551e+04   -3.28605e+05    2.53886e+07    3.03067e+02
 Pres. DC (bar) Pressure (bar)   Constr. rmsd
   -2.43655e+02   -1.04679e+02    0.00000e+00

           Step           Time
      108160000   216320.00000

   Energies (kJ/mol)
        G96Bond       G96Angle    Proper Dih.  Improper Dih.          LJ-14
    2.21150e+03    3.89002e+03    2.71778e+03    1.06549e+03   -2.85211e+02
     Coulomb-14        LJ (SR)  Disper. corr.   Coulomb (SR)   Coul. recip.
    2.81440e+04    5.74955e+04   -4.30318e+03   -4.95940e+05    3.07888e+03
      Potential    Kinetic En.   Total Energy  Conserved En.    Temperature
   -4.01925e+05    7.21492e+04   -3.29776e+05    2.53891e+07    2.99308e+02
 Pres. DC (bar) Pressure (bar)   Constr. rmsd
   -2.41030e+02   -3.65941e+02    0.00000e+00

           Step           Time
      108165000   216330.00000

   Energies (kJ/mol)
        G96Bond       G96Angle    Proper Dih.  Improper Dih.          LJ-14
    2.35447e+03    3.75392e+03    2.75910e+03    1.12187e+03   -2.62071e+02
     Coulomb-14        LJ (SR)  Disper. corr.   Coulomb (SR)   Coul. recip.
    2.79451e+04    5.95714e+04   -4.35190e+03   -4.98698e+05    2.92594e+03
      Potential    Kinetic En.   Total Energy  Conserved En.    Temperature
   -4.02880e+05    7.22120e+04   -3.30668e+05    2.53900e+07    2.99569e+02
 Pres. DC (bar) Pressure (bar)   Constr. rmsd
   -2.46511e+02    1.03171e+02    0.00000e+00

           Step           Time
      108170000   216340.00000

   Energies (kJ/mol)
        G96Bond       G96Angle    Proper Dih.  Improper Dih.          LJ-14
    2.35358e+03    3.66843e+03    2.80998e+03    1.02033e+03   -1.80055e+02
     Coulomb-14        LJ (SR)  Disper. corr.   Coulomb (SR)   Coul. recip.
    2.80826e+04    6.01843e+04   -4.36694e+03   -5.00985e+05    2.91701e+03
      Potential    Kinetic En.   Total Energy  Conserved En.    Temperature
   -4.04496e+05    7.29903e+04   -3.31506e+05    2.53911e+07    3.02798e+02
 Pres. DC (bar) Pressure (bar)   Constr. rmsd
   -2.48216e+02    4.02497e+02    0.00000e+00

           Step           Time
      108175000   216350.00000

   Energies (kJ/mol)
        G96Bond       G96Angle    Proper Dih.  Improper Dih.          LJ-14
    2.19475e+03    3.59150e+03    2.84711e+03    1.13405e+03   -2.29967e+02
     Coulomb-14        LJ (SR)  Disper. corr.   Coulomb (SR)   Coul. recip.
    2.82338e+04    5.80145e+04   -4.31327e+03   -4.96184e+05    3.08257e+03
      Potential    Kinetic En.   Total Energy  Conserved En.    Temperature
   -4.01629e+05    7.29310e+04   -3.28698e+05    2.53929e+07    3.02552e+02
 Pres. DC (bar) Pressure (bar)   Constr. rmsd
   -2.42160e+02   -5.05412e+01    0.00000e+00

           Step           Time
      108180000   216360.00000

   Energies (kJ/mol)
        G96Bond       G96Angle    Proper Dih.  Improper Dih.          LJ-14
    2.34312e+03    3.85824e+03    2.78375e+03    1.10154e+03   -2.97571e+02
     Coulomb-14        LJ (SR)  Disper. corr.   Coulomb (SR)   Coul. recip.
    2.81366e+04    5.81921e+04   -4.29140e+03   -4.96567e+05    3.00914e+03
      Potential    Kinetic En.   Total Energy  Conserved En.    Temperature
   -4.01731e+05    7.26991e+04   -3.29032e+05    2.53938e+07    3.01590e+02
 Pres. DC (bar) Pressure (bar)   Constr. rmsd
   -2.39713e+02   -2.31942e+02    0.00000e+00

           Step           Time
      108185000   216370.00000

   Energies (kJ/mol)
        G96Bond       G96Angle    Proper Dih.  Improper Dih.          LJ-14
    2.28193e+03    3.58929e+03    2.80344e+03    1.11946e+03   -1.82615e+02
     Coulomb-14        LJ (SR)  Disper. corr.   Coulomb (SR)   Coul. recip.
    2.81061e+04    5.86562e+04   -4.34376e+03   -4.97948e+05    3.02801e+03
      Potential    Kinetic En.   Total Energy  Conserved En.    Temperature
   -4.02890e+05    7.19206e+04   -3.30970e+05    2.53944e+07    2.98360e+02
 Pres. DC (bar) Pressure (bar)   Constr. rmsd
   -2.45591e+02    5.89109e+01    0.00000e+00

           Step           Time
      108190000   216380.00000

   Energies (kJ/mol)
        G96Bond       G96Angle    Proper Dih.  Improper Dih.          LJ-14
    2.29714e+03    3.64309e+03    2.82157e+03    1.10916e+03   -2.75108e+02
     Coulomb-14        LJ (SR)  Disper. corr.   Coulomb (SR)   Coul. recip.
    2.84169e+04    5.93587e+04   -4.36609e+03   -4.98915e+05    3.00897e+03
      Potential    Kinetic En.   Total Energy  Conserved En.    Temperature
   -4.02901e+05    7.32340e+04   -3.29667e+05    2.53974e+07    3.03809e+02
 Pres. DC (bar) Pressure (bar)   Constr. rmsd
   -2.48120e+02    4.37651e+02    0.00000e+00

           Step           Time
      108195000   216390.00000

   Energies (kJ/mol)
        G96Bond       G96Angle    Proper Dih.  Improper Dih.          LJ-14
    2.31115e+03    3.57260e+03    2.77110e+03    1.06192e+03   -2.46418e+02
     Coulomb-14        LJ (SR)  Disper. corr.   Coulomb (SR)   Coul. recip.
    2.82425e+04    5.75805e+04   -4.28914e+03   -4.96853e+05    3.07618e+03
      Potential    Kinetic En.   Total Energy  Conserved En.    Temperature
   -4.02773e+05    7.15925e+04   -3.31180e+05    2.53987e+07    2.96999e+02
 Pres. DC (bar) Pressure (bar)   Constr. rmsd
   -2.39461e+02   -1.87737e+02    0.00000e+00

           Step           Time
      108200000   216400.00000

   Energies (kJ/mol)
        G96Bond       G96Angle    Proper Dih.  Improper Dih.          LJ-14
    2.31501e+03    3.78835e+03    2.87672e+03    1.09905e+03   -3.43637e+02
     Coulomb-14        LJ (SR)  Disper. corr.   Coulomb (SR)   Coul. recip.
    2.81520e+04    5.93597e+04   -4.34130e+03   -4.97932e+05    3.01462e+03
      Potential    Kinetic En.   Total Energy  Conserved En.    Temperature
   -4.02011e+05    7.26004e+04   -3.29411e+05    2.54001e+07    3.01180e+02
 Pres. DC (bar) Pressure (bar)   Constr. rmsd
   -2.45314e+02    2.12729e+02    0.00000e+00

           Step           Time
      108205000   216410.00000

   Energies (kJ/mol)
        G96Bond       G96Angle    Proper Dih.  Improper Dih.          LJ-14
    2.35690e+03    3.62623e+03    2.79924e+03    1.08661e+03   -2.22626e+02
     Coulomb-14        LJ (SR)  Disper. corr.   Coulomb (SR)   Coul. recip.
    2.81057e+04    6.00052e+04   -4.38556e+03   -5.00621e+05    2.93818e+03
      Potential    Kinetic En.   Total Energy  Conserved En.    Temperature
   -4.04311e+05    7.35422e+04   -3.30769e+05    2.54009e+07    3.05088e+02
 Pres. DC (bar) Pressure (bar)   Constr. rmsd
   -2.50334e+02    3.72663e+02    0.00000e+00

           Step           Time
      108210000   216420.00000

   Energies (kJ/mol)
        G96Bond       G96Angle    Proper Dih.  Improper Dih.          LJ-14
    2.34456e+03    3.56629e+03    2.88754e+03    1.05688e+03   -2.54732e+02
     Coulomb-14        LJ (SR)  Disper. corr.   Coulomb (SR)   Coul. recip.
    2.81971e+04    5.98929e+04   -4.34838e+03   -5.00068e+05    3.09375e+03
      Potential    Kinetic En.   Total Energy  Conserved En.    Temperature
   -4.03633e+05    7.31788e+04   -3.30454e+05    2.54037e+07    3.03580e+02
 Pres. DC (bar) Pressure (bar)   Constr. rmsd
   -2.46114e+02    3.29907e+02    0.00000e+00

           Step           Time
      108215000   216430.00000

   Energies (kJ/mol)
        G96Bond       G96Angle    Proper Dih.  Improper Dih.          LJ-14
    2.33310e+03    3.77137e+03    2.78787e+03    1.07159e+03   -2.99181e+02
     Coulomb-14        LJ (SR)  Disper. corr.   Coulomb (SR)   Coul. recip.
    2.80258e+04    5.89344e+04   -4.34081e+03   -4.99122e+05    3.04988e+03
      Potential    Kinetic En.   Total Energy  Conserved En.    Temperature
   -4.03788e+05    7.27139e+04   -3.31074e+05    2.54050e+07    3.01651e+02
 Pres. DC (bar) Pressure (bar)   Constr. rmsd
   -2.45258e+02    6.91160e+01    0.00000e+00

           Step           Time
      108220000   216440.00000

   Energies (kJ/mol)
        G96Bond       G96Angle    Proper Dih.  Improper Dih.          LJ-14
    2.19985e+03    3.55977e+03    2.72999e+03    1.12210e+03   -3.28925e+02
     Coulomb-14        LJ (SR)  Disper. corr.   Coulomb (SR)   Coul. recip.
    2.83165e+04    5.95590e+04   -4.30717e+03   -4.99102e+05    3.00843e+03
      Potential    Kinetic En.   Total Energy  Conserved En.    Temperature
   -4.03243e+05    7.14750e+04   -3.31768e+05    2.54055e+07    2.96512e+02
 Pres. DC (bar) Pressure (bar)   Constr. rmsd
   -2.41477e+02   -1.15336e+02    0.00000e+00

           Step           Time
      108225000   216450.00000

   Energies (kJ/mol)
        G96Bond       G96Angle    Proper Dih.  Improper Dih.          LJ-14
    2.33950e+03    3.64838e+03    2.72895e+03    1.07586e+03   -2.26815e+02
     Coulomb-14        LJ (SR)  Disper. corr.   Coulomb (SR)   Coul. recip.
    2.83080e+04    5.97342e+04   -4.32064e+03   -4.99299e+05    3.07390e+03
      Potential    Kinetic En.   Total Energy  Conserved En.    Temperature
   -4.02938e+05    7.24530e+04   -3.30485e+05    2.54058e+07    3.00569e+02
 Pres. DC (bar) Pressure (bar)   Constr. rmsd
   -2.42987e+02    2.37485e+02    0.00000e+00

           Step           Time
      108230000   216460.00000

   Energies (kJ/mol)
        G96Bond       G96Angle    Proper Dih.  Improper Dih.          LJ-14
    2.16399e+03    3.60689e+03    2.81333e+03    1.08479e+03   -2.62925e+02
     Coulomb-14        LJ (SR)  Disper. corr.   Coulomb (SR)   Coul. recip.
    2.80321e+04    5.80546e+04   -4.32241e+03   -4.97273e+05    3.07291e+03
      Potential    Kinetic En.   Total Energy  Conserved En.    Temperature
   -4.03030e+05    7.17713e+04   -3.31258e+05    2.54064e+07    2.97741e+02
 Pres. DC (bar) Pressure (bar)   Constr. rmsd
   -2.43186e+02   -1.82693e+02    0.00000e+00

           Step           Time
      108235000   216470.00000

   Energies (kJ/mol)
        G96Bond       G96Angle    Proper Dih.  Improper Dih.          LJ-14
    2.23166e+03    3.96648e+03    2.78616e+03    1.16710e+03   -3.15510e+02
     Coulomb-14        LJ (SR)  Disper. corr.   Coulomb (SR)   Coul. recip.
    2.80094e+04    5.82347e+04   -4.31992e+03   -4.96688e+05    3.01494e+03
      Potential    Kinetic En.   Total Energy  Conserved En.    Temperature
   -4.01913e+05    7.30211e+04   -3.28892e+05    2.54070e+07    3.02926e+02
 Pres. DC (bar) Pressure (bar)   Constr. rmsd
   -2.42906e+02   -1.01320e+02    0.00000e+00

           Step           Time
      108240000   216480.00000

   Energies (kJ/mol)
        G96Bond       G96Angle    Proper Dih.  Improper Dih.          LJ-14
    2.24799e+03    3.60603e+03    2.77811e+03    1.13230e+03   -3.34069e+02
     Coulomb-14        LJ (SR)  Disper. corr.   Coulomb (SR)   Coul. recip.
    2.80412e+04    5.85690e+04   -4.33284e+03   -4.98503e+05    3.04154e+03
      Potential    Kinetic En.   Total Energy  Conserved En.    Temperature
   -4.03753e+05    7.18793e+04   -3.31874e+05    2.54098e+07    2.98189e+02
 Pres. DC (bar) Pressure (bar)   Constr. rmsd
   -2.44359e+02    2.71551e+01    0.00000e+00

           Step           Time
      108245000   216490.00000

   Energies (kJ/mol)
        G96Bond       G96Angle    Proper Dih.  Improper Dih.          LJ-14
    2.28832e+03    3.81174e+03    2.77135e+03    1.08769e+03   -2.89840e+02
     Coulomb-14        LJ (SR)  Disper. corr.   Coulomb (SR)   Coul. recip.
    2.78178e+04    6.09350e+04   -4.34706e+03   -4.99907e+05    3.09511e+03
      Potential    Kinetic En.   Total Energy  Conserved En.    Temperature
   -4.02737e+05    7.26774e+04   -3.30059e+05    2.54107e+07    3.01500e+02
 Pres. DC (bar) Pressure (bar)   Constr. rmsd
   -2.45964e+02    3.83628e+02    0.00000e+00

           Step           Time
      108250000   216500.00000

   Energies (kJ/mol)
        G96Bond       G96Angle    Proper Dih.  Improper Dih.          LJ-14
    2.26962e+03    3.72356e+03    2.80559e+03    1.05836e+03   -2.81797e+02
     Coulomb-14        LJ (SR)  Disper. corr.   Coulomb (SR)   Coul. recip.
    2.79194e+04    5.79709e+04   -4.31009e+03   -4.96702e+05    3.00339e+03
      Potential    Kinetic En.   Total Energy  Conserved En.    Temperature
   -4.02544e+05    7.20669e+04   -3.30477e+05    2.54124e+07    2.98967e+02
 Pres. DC (bar) Pressure (bar)   Constr. rmsd
   -2.41803e+02   -3.21786e+02    0.00000e+00

           Step           Time
      108255000   216510.00000

   Energies (kJ/mol)
        G96Bond       G96Angle    Proper Dih.  Improper Dih.          LJ-14
    2.46945e+03    3.72549e+03    2.71607e+03    1.14552e+03   -3.45947e+02
     Coulomb-14        LJ (SR)  Disper. corr.   Coulomb (SR)   Coul. recip.
    2.81306e+04    6.03945e+04   -4.36199e+03   -5.00894e+05    3.03169e+03
      Potential    Kinetic En.   Total Energy  Conserved En.    Temperature
   -4.03989e+05    7.16809e+04   -3.32308e+05    2.54127e+07    2.97366e+02
 Pres. DC (bar) Pressure (bar)   Constr. rmsd
   -2.47655e+02    5.09280e+01    0.00000e+00

           Step           Time
      108260000   216520.00000

   Energies (kJ/mol)
        G96Bond       G96Angle    Proper Dih.  Improper Dih.          LJ-14
    2.38550e+03    3.56900e+03    2.77784e+03    1.13385e+03   -2.75081e+02
     Coulomb-14        LJ (SR)  Disper. corr.   Coulomb (SR)   Coul. recip.
    2.80444e+04    5.82523e+04   -4.34724e+03   -4.97496e+05    2.95522e+03
      Potential    Kinetic En.   Total Energy  Conserved En.    Temperature
   -4.03001e+05    7.28593e+04   -3.30141e+05    2.54137e+07    3.02254e+02
 Pres. DC (bar) Pressure (bar)   Constr. rmsd
   -2.45985e+02   -1.22423e+02    0.00000e+00

           Step           Time
      108265000   216530.00000

   Energies (kJ/mol)
        G96Bond       G96Angle    Proper Dih.  Improper Dih.          LJ-14
    2.26450e+03    3.60228e+03    2.84691e+03    1.08721e+03   -2.84471e+02
     Coulomb-14        LJ (SR)  Disper. corr.   Coulomb (SR)   Coul. recip.
    2.80836e+04    5.85824e+04   -4.30763e+03   -4.98064e+05    3.06735e+03
      Potential    Kinetic En.   Total Energy  Conserved En.    Temperature
   -4.03122e+05    7.27232e+04   -3.30399e+05    2.54149e+07    3.01690e+02
 Pres. DC (bar) Pressure (bar)   Constr. rmsd
   -2.41528e+02   -2.94857e+02    0.00000e+00

           Step           Time
      108270000   216540.00000

   Energies (kJ/mol)
        G96Bond       G96Angle    Proper Dih.  Improper Dih.          LJ-14
    2.28318e+03    3.89201e+03    2.78236e+03    1.09923e+03   -3.00262e+02
     Coulomb-14        LJ (SR)  Disper. corr.   Coulomb (SR)   Coul. recip.
    2.79333e+04    5.78978e+04   -4.29813e+03   -4.96300e+05    3.07445e+03
      Potential    Kinetic En.   Total Energy  Conserved En.    Temperature
   -4.01936e+05    7.20118e+04   -3.29924e+05    2.54160e+07    2.98738e+02
 Pres. DC (bar) Pressure (bar)   Constr. rmsd
   -2.40465e+02   -1.71960e+02    0.00000e+00

           Step           Time
      108275000   216550.00000

   Energies (kJ/mol)
        G96Bond       G96Angle    Proper Dih.  Improper Dih.          LJ-14
    2.49625e+03    3.76702e+03    2.86551e+03    1.17566e+03   -3.04064e+02
     Coulomb-14        LJ (SR)  Disper. corr.   Coulomb (SR)   Coul. recip.
    2.81031e+04    5.78398e+04   -4.31157e+03   -4.96572e+05    3.00509e+03
      Potential    Kinetic En.   Total Energy  Conserved En.    Temperature
   -4.01935e+05    7.27900e+04   -3.29145e+05    2.54169e+07    3.01967e+02
 Pres. DC (bar) Pressure (bar)   Constr. rmsd
   -2.41969e+02   -2.60647e+02    0.00000e+00

           Step           Time
      108280000   216560.00000

   Energies (kJ/mol)
        G96Bond       G96Angle    Proper Dih.  Improper Dih.          LJ-14
    2.44171e+03    3.74290e+03    2.79036e+03    1.02062e+03   -2.83550e+02
     Coulomb-14        LJ (SR)  Disper. corr.   Coulomb (SR)   Coul. recip.
    2.79774e+04    5.88886e+04   -4.36870e+03   -4.98976e+05    3.03484e+03
      Potential    Kinetic En.   Total Energy  Conserved En.    Temperature
   -4.03731e+05    7.19492e+04   -3.31782e+05    2.54180e+07    2.98479e+02
 Pres. DC (bar) Pressure (bar)   Constr. rmsd
   -2.48416e+02    3.00822e+02    0.00000e+00

           Step           Time
      108285000   216570.00000

   Energies (kJ/mol)
        G96Bond       G96Angle    Proper Dih.  Improper Dih.          LJ-14
    2.35883e+03    3.68652e+03    2.83174e+03    1.07966e+03   -2.32989e+02
     Coulomb-14        LJ (SR)  Disper. corr.   Coulomb (SR)   Coul. recip.
    2.79526e+04    5.81152e+04   -4.38820e+03   -4.98651e+05    3.01444e+03
      Potential    Kinetic En.   Total Energy  Conserved En.    Temperature
   -4.04233e+05    7.24865e+04   -3.31747e+05    2.54190e+07    3.00708e+02
 Pres. DC (bar) Pressure (bar)   Constr. rmsd
   -2.50636e+02    2.16637e+02    0.00000e+00

           Step           Time
      108290000   216580.00000

   Energies (kJ/mol)
        G96Bond       G96Angle    Proper Dih.  Improper Dih.          LJ-14
    2.18216e+03    3.61477e+03    2.80401e+03    1.15977e+03   -2.61867e+02
     Coulomb-14        LJ (SR)  Disper. corr.   Coulomb (SR)   Coul. recip.
    2.82299e+04    5.93623e+04   -4.32671e+03   -4.99135e+05    3.03236e+03
      Potential    Kinetic En.   Total Energy  Conserved En.    Temperature
   -4.03338e+05    7.24287e+04   -3.30910e+05    2.54196e+07    3.00468e+02
 Pres. DC (bar) Pressure (bar)   Constr. rmsd
   -2.43670e+02    2.84665e+01    0.00000e+00

           Step           Time
      108295000   216590.00000

   Energies (kJ/mol)
        G96Bond       G96Angle    Proper Dih.  Improper Dih.          LJ-14
    2.17857e+03    3.72451e+03    2.81866e+03    1.12745e+03   -2.46696e+02
     Coulomb-14        LJ (SR)  Disper. corr.   Coulomb (SR)   Coul. recip.
    2.80889e+04    5.84191e+04   -4.32850e+03   -4.98214e+05    3.04936e+03
      Potential    Kinetic En.   Total Energy  Conserved En.    Temperature
   -4.03383e+05    7.22567e+04   -3.31126e+05    2.54204e+07    2.99755e+02
 Pres. DC (bar) Pressure (bar)   Constr. rmsd
   -2.43871e+02   -1.71353e+02    0.00000e+00

           Step           Time
      108300000   216600.00000

   Energies (kJ/mol)
        G96Bond       G96Angle    Proper Dih.  Improper Dih.          LJ-14
    2.25781e+03    3.82652e+03    2.82577e+03    1.19563e+03   -3.48106e+02
     Coulomb-14        LJ (SR)  Disper. corr.   Coulomb (SR)   Coul. recip.
    2.82013e+04    6.02461e+04   -4.34570e+03   -4.99188e+05    3.06279e+03
      Potential    Kinetic En.   Total Energy  Conserved En.    Temperature
   -4.02266e+05    7.30955e+04   -3.29170e+05    2.54220e+07    3.03234e+02
 Pres. DC (bar) Pressure (bar)   Constr. rmsd
   -2.45810e+02    3.85793e+02    0.00000e+00

           Step           Time
      108305000   216610.00000

   Energies (kJ/mol)
        G96Bond       G96Angle    Proper Dih.  Improper Dih.          LJ-14
    2.45873e+03    3.53228e+03    2.74155e+03    1.09243e+03   -2.38696e+02
     Coulomb-14        LJ (SR)  Disper. corr.   Coulomb (SR)   Coul. recip.
    2.80397e+04    5.86640e+04   -4.37934e+03   -4.98470e+05    2.94448e+03
      Potential    Kinetic En.   Total Energy  Conserved En.    Temperature
   -4.03614e+05    7.18704e+04   -3.31744e+05    2.54238e+07    2.98152e+02
 Pres. DC (bar) Pressure (bar)   Constr. rmsd
   -2.49626e+02    6.41093e+01    0.00000e+00

           Step           Time
      108310000   216620.00000

   Energies (kJ/mol)
        G96Bond       G96Angle    Proper Dih.  Improper Dih.          LJ-14
    2.28707e+03    3.67073e+03    2.80698e+03    1.23617e+03   -2.75871e+02
     Coulomb-14        LJ (SR)  Disper. corr.   Coulomb (SR)   Coul. recip.
    2.80749e+04    5.81404e+04   -4.31506e+03   -4.97983e+05    3.09694e+03
      Potential    Kinetic En.   Total Energy  Conserved En.    Temperature
   -4.03261e+05    7.31431e+04   -3.30118e+05    2.54253e+07    3.03432e+02
 Pres. DC (bar) Pressure (bar)   Constr. rmsd
   -2.42360e+02   -3.16454e+02    0.00000e+00

           Step           Time
      108315000   216630.00000

   Energies (kJ/mol)
        G96Bond       G96Angle    Proper Dih.  Improper Dih.          LJ-14
    2.11149e+03    3.72651e+03    2.78248e+03    1.09211e+03   -2.80414e+02
     Coulomb-14        LJ (SR)  Disper. corr.   Coulomb (SR)   Coul. recip.
    2.80509e+04    5.85525e+04   -4.32993e+03   -4.97378e+05    3.13320e+03
      Potential    Kinetic En.   Total Energy  Conserved En.    Temperature
   -4.02539e+05    7.19676e+04   -3.30572e+05    2.54257e+07    2.98555e+02
 Pres. DC (bar) Pressure (bar)   Constr. rmsd
   -2.44032e+02    1.36021e+02    0.00000e+00

           Step           Time
      108320000   216640.00000

   Energies (kJ/mol)
        G96Bond       G96Angle    Proper Dih.  Improper Dih.          LJ-14
    2.41515e+03    3.56232e+03    2.83079e+03    1.07611e+03   -3.02328e+02
     Coulomb-14        LJ (SR)  Disper. corr.   Coulomb (SR)   Coul. recip.
    2.79891e+04    5.93045e+04   -4.33396e+03   -4.98143e+05    3.07850e+03
      Potential    Kinetic En.   Total Energy  Conserved En.    Temperature
   -4.02523e+05    7.32060e+04   -3.29317e+05    2.54271e+07    3.03693e+02
 Pres. DC (bar) Pressure (bar)   Constr. rmsd
   -2.44485e+02    2.00414e+02    0.00000e+00

           Step           Time
      108325000   216650.00000

   Energies (kJ/mol)
        G96Bond       G96Angle    Proper Dih.  Improper Dih.          LJ-14
    2.37389e+03    3.65939e+03    2.77821e+03    1.15543e+03   -2.58712e+02
     Coulomb-14        LJ (SR)  Disper. corr.   Coulomb (SR)   Coul. recip.
    2.80248e+04    5.76876e+04   -4.32293e+03   -4.96931e+05    3.03575e+03
      Potential    Kinetic En.   Total Energy  Conserved En.    Temperature
   -4.02798e+05    7.22981e+04   -3.30500e+05    2.54284e+07    2.99926e+02
 Pres. DC (bar) Pressure (bar)   Constr. rmsd
   -2.43244e+02   -3.81860e+01    0.00000e+00

           Step           Time
      108330000   216660.00000

   Energies (kJ/mol)
        G96Bond       G96Angle    Proper Dih.  Improper Dih.          LJ-14
    2.28933e+03    3.59386e+03    2.84884e+03    1.09784e+03   -3.61178e+02
     Coulomb-14        LJ (SR)  Disper. corr.   Coulomb (SR)   Coul. recip.
    2.81095e+04    5.79074e+04   -4.31987e+03   -4.96683e+05    3.07543e+03
      Potential    Kinetic En.   Total Energy  Conserved En.    Temperature
   -4.02442e+05    7.24105e+04   -3.30031e+05    2.54294e+07    3.00392e+02
 Pres. DC (bar) Pressure (bar)   Constr. rmsd
   -2.42900e+02   -2.24432e+02    0.00000e+00

           Step           Time
      108335000   216670.00000

   Energies (kJ/mol)
        G96Bond       G96Angle    Proper Dih.  Improper Dih.          LJ-14
    2.38797e+03    3.70698e+03    2.86057e+03    1.00594e+03   -2.74645e+02
     Coulomb-14        LJ (SR)  Disper. corr.   Coulomb (SR)   Coul. recip.
    2.82488e+04    5.77547e+04   -4.32112e+03   -4.96989e+05    3.06665e+03
      Potential    Kinetic En.   Total Energy  Conserved En.    Temperature
   -4.02553e+05    7.17847e+04   -3.30769e+05    2.54301e+07    2.97796e+02
 Pres. DC (bar) Pressure (bar)   Constr. rmsd
   -2.43041e+02   -2.55698e+02    0.00000e+00

           Step           Time
      108340000   216680.00000

   Energies (kJ/mol)
        G96Bond       G96Angle    Proper Dih.  Improper Dih.          LJ-14
    2.31809e+03    3.74718e+03    2.71966e+03    1.17399e+03   -2.39555e+02
     Coulomb-14        LJ (SR)  Disper. corr.   Coulomb (SR)   Coul. recip.
    2.80857e+04    5.80293e+04   -4.30967e+03   -4.96987e+05    3.08724e+03
      Potential    Kinetic En.   Total Energy  Conserved En.    Temperature
   -4.02375e+05    7.25419e+04   -3.29833e+05    2.54333e+07    3.00938e+02
 Pres. DC (bar) Pressure (bar)   Constr. rmsd
   -2.41757e+02   -1.62405e+02    0.00000e+00

           Step           Time
      108345000   216690.00000

   Energies (kJ/mol)
        G96Bond       G96Angle    Proper Dih.  Improper Dih.          LJ-14
    2.24524e+03    3.58309e+03    2.83598e+03    1.09921e+03   -3.07066e+02
     Coulomb-14        LJ (SR)  Disper. corr.   Coulomb (SR)   Coul. recip.
    2.80947e+04    5.93117e+04   -4.30961e+03   -4.98797e+05    2.93206e+03
      Potential    Kinetic En.   Total Energy  Conserved En.    Temperature
   -4.03312e+05    7.20315e+04   -3.31280e+05    2.54338e+07    2.98820e+02
 Pres. DC (bar) Pressure (bar)   Constr. rmsd
   -2.41750e+02    1.15790e+02    0.00000e+00

           Step           Time
      108350000   216700.00000

   Energies (kJ/mol)
        G96Bond       G96Angle    Proper Dih.  Improper Dih.          LJ-14
    2.46403e+03    3.60220e+03    2.74782e+03    1.14138e+03   -3.13076e+02
     Coulomb-14        LJ (SR)  Disper. corr.   Coulomb (SR)   Coul. recip.
    2.82585e+04    5.91166e+04   -4.33665e+03   -4.99705e+05    3.03586e+03
      Potential    Kinetic En.   Total Energy  Conserved En.    Temperature
   -4.03988e+05    7.31435e+04   -3.30844e+05    2.54343e+07    3.03433e+02
 Pres. DC (bar) Pressure (bar)   Constr. rmsd
   -2.44789e+02   -1.18440e+02    0.00000e+00

           Step           Time
      108355000   216710.00000

   Energies (kJ/mol)
        G96Bond       G96Angle    Proper Dih.  Improper Dih.          LJ-14
    2.45640e+03    3.60612e+03    2.83847e+03    1.16474e+03   -2.60599e+02
     Coulomb-14        LJ (SR)  Disper. corr.   Coulomb (SR)   Coul. recip.
    2.82078e+04    5.71154e+04   -4.27918e+03   -4.94858e+05    3.04875e+03
      Potential    Kinetic En.   Total Energy  Conserved En.    Temperature
   -4.00960e+05    7.22225e+04   -3.28737e+05    2.54348e+07    2.99613e+02
 Pres. DC (bar) Pressure (bar)   Constr. rmsd
   -2.38352e+02   -6.22488e+02    0.00000e+00

           Step           Time
      108360000   216720.00000

   Energies (kJ/mol)
        G96Bond       G96Angle    Proper Dih.  Improper Dih.          LJ-14
    2.34790e+03    3.71654e+03    2.81558e+03    1.03336e+03   -3.26936e+02
     Coulomb-14        LJ (SR)  Disper. corr.   Coulomb (SR)   Coul. recip.
    2.80188e+04    5.81856e+04   -4.30006e+03   -4.96596e+05    3.16078e+03
      Potential    Kinetic En.   Total Energy  Conserved En.    Temperature
   -4.01945e+05    7.25668e+04   -3.29378e+05    2.54353e+07    3.01041e+02
 Pres. DC (bar) Pressure (bar)   Constr. rmsd
   -2.40681e+02   -2.48252e+02    0.00000e+00

           Step           Time
      108365000   216730.00000

   Energies (kJ/mol)
        G96Bond       G96Angle    Proper Dih.  Improper Dih.          LJ-14
    2.26247e+03    3.56938e+03    2.83892e+03    1.08186e+03   -2.45178e+02
     Coulomb-14        LJ (SR)  Disper. corr.   Coulomb (SR)   Coul. recip.
    2.79922e+04    6.03975e+04   -4.39020e+03   -5.00873e+05    2.99348e+03
      Potential    Kinetic En.   Total Energy  Conserved En.    Temperature
   -4.04372e+05    7.30481e+04   -3.31324e+05    2.54361e+07    3.03038e+02
 Pres. DC (bar) Pressure (bar)   Constr. rmsd
   -2.50864e+02    4.64479e+02    0.00000e+00

           Step           Time
      108370000   216740.00000

   Energies (kJ/mol)
        G96Bond       G96Angle    Proper Dih.  Improper Dih.          LJ-14
    2.42360e+03    3.62596e+03    2.78779e+03    1.07850e+03   -2.55063e+02
     Coulomb-14        LJ (SR)  Disper. corr.   Coulomb (SR)   Coul. recip.
    2.80453e+04    5.84022e+04   -4.33681e+03   -4.97168e+05    3.00729e+03
      Potential    Kinetic En.   Total Energy  Conserved En.    Temperature
   -4.02389e+05    7.22300e+04   -3.30159e+05    2.54369e+07    2.99644e+02
 Pres. DC (bar) Pressure (bar)   Constr. rmsd
   -2.44807e+02   -1.26931e+02    0.00000e+00

           Step           Time
      108375000   216750.00000

   Energies (kJ/mol)
        G96Bond       G96Angle    Proper Dih.  Improper Dih.          LJ-14
    2.43770e+03    3.82001e+03    2.86418e+03    1.12612e+03   -2.62841e+02
     Coulomb-14        LJ (SR)  Disper. corr.   Coulomb (SR)   Coul. recip.
    2.80432e+04    5.94778e+04   -4.36816e+03   -4.98837e+05    2.97069e+03
      Potential    Kinetic En.   Total Energy  Conserved En.    Temperature
   -4.02729e+05    7.32980e+04   -3.29431e+05    2.54372e+07    3.04074e+02
 Pres. DC (bar) Pressure (bar)   Constr. rmsd
   -2.48355e+02    4.01724e+02    0.00000e+00

           Step           Time
      108380000   216760.00000

   Energies (kJ/mol)
        G96Bond       G96Angle    Proper Dih.  Improper Dih.          LJ-14
    2.34167e+03    3.59520e+03    2.78114e+03    9.83228e+02   -3.08697e+02
     Coulomb-14        LJ (SR)  Disper. corr.   Coulomb (SR)   Coul. recip.
    2.81731e+04    5.87849e+04   -4.34698e+03   -4.98884e+05    2.90581e+03
      Potential    Kinetic En.   Total Energy  Conserved En.    Temperature
   -4.03974e+05    7.15263e+04   -3.32448e+05    2.54385e+07    2.96724e+02
 Pres. DC (bar) Pressure (bar)   Constr. rmsd
   -2.45955e+02   -9.24031e+01    0.00000e+00

           Step           Time
      108385000   216770.00000

   Energies (kJ/mol)
        G96Bond       G96Angle    Proper Dih.  Improper Dih.          LJ-14
    2.20420e+03    3.75882e+03    2.77447e+03    1.04630e+03   -2.36028e+02
     Coulomb-14        LJ (SR)  Disper. corr.   Coulomb (SR)   Coul. recip.
    2.82554e+04    5.89092e+04   -4.30013e+03   -4.98388e+05    3.01362e+03
      Potential    Kinetic En.   Total Energy  Conserved En.    Temperature
   -4.02962e+05    7.17868e+04   -3.31175e+05    2.54393e+07    2.97805e+02
 Pres. DC (bar) Pressure (bar)   Constr. rmsd
   -2.40689e+02    4.49916e+01    0.00000e+00

           Step           Time
      108390000   216780.00000

   Energies (kJ/mol)
        G96Bond       G96Angle    Proper Dih.  Improper Dih.          LJ-14
    2.30710e+03    3.76726e+03    2.76517e+03    1.05009e+03   -2.81297e+02
     Coulomb-14        LJ (SR)  Disper. corr.   Coulomb (SR)   Coul. recip.
    2.81237e+04    5.84659e+04   -4.30161e+03   -4.97146e+05    2.99762e+03
      Potential    Kinetic En.   Total Energy  Conserved En.    Temperature
   -4.02252e+05    7.21669e+04   -3.30085e+05    2.54400e+07    2.99382e+02
 Pres. DC (bar) Pressure (bar)   Constr. rmsd
   -2.40854e+02   -6.71556e+01    0.00000e+00

           Step           Time
      108395000   216790.00000

   Energies (kJ/mol)
        G96Bond       G96Angle    Proper Dih.  Improper Dih.          LJ-14
    2.27635e+03    3.89306e+03    2.79577e+03    1.12522e+03   -3.60518e+02
     Coulomb-14        LJ (SR)  Disper. corr.   Coulomb (SR)   Coul. recip.
    2.80466e+04    5.90926e+04   -4.30641e+03   -4.97884e+05    3.04214e+03
      Potential    Kinetic En.   Total Energy  Conserved En.    Temperature
   -4.02279e+05    7.22273e+04   -3.30052e+05    2.54406e+07    2.99633e+02
 Pres. DC (bar) Pressure (bar)   Constr. rmsd
   -2.41391e+02    1.14059e+02    0.00000e+00

           Step           Time
      108400000   216800.00000

   Energies (kJ/mol)
        G96Bond       G96Angle    Proper Dih.  Improper Dih.          LJ-14
    2.34554e+03    3.65456e+03    2.67404e+03    1.09469e+03   -3.76610e+02
     Coulomb-14        LJ (SR)  Disper. corr.   Coulomb (SR)   Coul. recip.
    2.82531e+04    5.78914e+04   -4.32094e+03   -4.98015e+05    3.01367e+03
      Potential    Kinetic En.   Total Energy  Conserved En.    Temperature
   -4.03786e+05    7.27558e+04   -3.31030e+05    2.54412e+07    3.01825e+02
 Pres. DC (bar) Pressure (bar)   Constr. rmsd
   -2.43021e+02   -3.22093e+02    0.00000e+00

           Step           Time
      108405000   216810.00000

   Energies (kJ/mol)
        G96Bond       G96Angle    Proper Dih.  Improper Dih.          LJ-14
    2.33508e+03    3.79009e+03    2.81865e+03    1.09320e+03   -3.63033e+02
     Coulomb-14        LJ (SR)  Disper. corr.   Coulomb (SR)   Coul. recip.
    2.79605e+04    5.93134e+04   -4.33913e+03   -4.98428e+05    2.98753e+03
      Potential    Kinetic En.   Total Energy  Conserved En.    Temperature
   -4.02831e+05    7.19638e+04   -3.30867e+05    2.54427e+07    2.98539e+02
 Pres. DC (bar) Pressure (bar)   Constr. rmsd
   -2.45069e+02    7.91086e+01    0.00000e+00

           Step           Time
      108410000   216820.00000

   Energies (kJ/mol)
        G96Bond       G96Angle    Proper Dih.  Improper Dih.          LJ-14
    2.22080e+03    3.57747e+03    2.80596e+03    1.08844e+03   -2.46856e+02
     Coulomb-14        LJ (SR)  Disper. corr.   Coulomb (SR)   Coul. recip.
    2.79474e+04    5.83711e+04   -4.33485e+03   -4.97239e+05    2.98811e+03
      Potential    Kinetic En.   Total Energy  Conserved En.    Temperature
   -4.02822e+05    7.09275e+04   -3.31894e+05    2.54435e+07    2.94241e+02
 Pres. DC (bar) Pressure (bar)   Constr. rmsd
   -2.44586e+02   -3.39314e+01    0.00000e+00

           Step           Time
      108415000   216830.00000

   Energies (kJ/mol)
        G96Bond       G96Angle    Proper Dih.  Improper Dih.          LJ-14
    2.35194e+03    3.64553e+03    2.82420e+03    1.05922e+03   -3.48116e+02
     Coulomb-14        LJ (SR)  Disper. corr.   Coulomb (SR)   Coul. recip.
    2.80988e+04    5.89616e+04   -4.34939e+03   -4.98411e+05    2.93660e+03
      Potential    Kinetic En.   Total Energy  Conserved En.    Temperature
   -4.03231e+05    7.21985e+04   -3.31032e+05    2.54448e+07    2.99513e+02
 Pres. DC (bar) Pressure (bar)   Constr. rmsd
   -2.46227e+02   -9.95881e+01    0.00000e+00

           Step           Time
      108420000   216840.00000

   Energies (kJ/mol)
        G96Bond       G96Angle    Proper Dih.  Improper Dih.          LJ-14
    2.32187e+03    3.86322e+03    2.85847e+03    1.09889e+03   -3.47089e+02
     Coulomb-14        LJ (SR)  Disper. corr.   Coulomb (SR)   Coul. recip.
    2.81074e+04    5.65968e+04   -4.29922e+03   -4.94186e+05    3.03003e+03
      Potential    Kinetic En.   Total Energy  Conserved En.    Temperature
   -4.00956e+05    7.23182e+04   -3.28637e+05    2.54464e+07    3.00010e+02
 Pres. DC (bar) Pressure (bar)   Constr. rmsd
   -2.40587e+02   -4.21305e+02    0.00000e+00

           Step           Time
      108425000   216850.00000

   Energies (kJ/mol)
        G96Bond       G96Angle    Proper Dih.  Improper Dih.          LJ-14
    2.33485e+03    3.64771e+03    2.84379e+03    1.13380e+03   -3.11953e+02
     Coulomb-14        LJ (SR)  Disper. corr.   Coulomb (SR)   Coul. recip.
    2.81284e+04    5.89353e+04   -4.33073e+03   -4.98023e+05    3.03965e+03
      Potential    Kinetic En.   Total Energy  Conserved En.    Temperature
   -4.02602e+05    7.24099e+04   -3.30193e+05    2.54472e+07    3.00390e+02
 Pres. DC (bar) Pressure (bar)   Constr. rmsd
   -2.44122e+02   -9.20227e+01    0.00000e+00

           Step           Time
      108430000   216860.00000

   Energies (kJ/mol)
        G96Bond       G96Angle    Proper Dih.  Improper Dih.          LJ-14
    2.30123e+03    3.66897e+03    2.78470e+03    1.09979e+03   -2.83627e+02
     Coulomb-14        LJ (SR)  Disper. corr.   Coulomb (SR)   Coul. recip.
    2.81363e+04    6.09533e+04   -4.36894e+03   -5.01026e+05    2.93895e+03
      Potential    Kinetic En.   Total Energy  Conserved En.    Temperature
   -4.03795e+05    7.27720e+04   -3.31023e+05    2.54487e+07    3.01892e+02
 Pres. DC (bar) Pressure (bar)   Constr. rmsd
   -2.48443e+02    2.51321e+02    0.00000e+00

           Step           Time
      108435000   216870.00000

   Energies (kJ/mol)
        G96Bond       G96Angle    Proper Dih.  Improper Dih.          LJ-14
    2.31086e+03    3.63631e+03    2.83716e+03    1.17456e+03   -2.63665e+02
     Coulomb-14        LJ (SR)  Disper. corr.   Coulomb (SR)   Coul. recip.
    2.79211e+04    5.86588e+04   -4.31905e+03   -4.97485e+05    3.17784e+03
      Potential    Kinetic En.   Total Energy  Conserved En.    Temperature
   -4.02351e+05    7.16447e+04   -3.30706e+05    2.54495e+07    2.97216e+02
 Pres. DC (bar) Pressure (bar)   Constr. rmsd
   -2.42808e+02   -9.26100e+01    0.00000e+00

           Step           Time
      108440000   216880.00000

   Energies (kJ/mol)
        G96Bond       G96Angle    Proper Dih.  Improper Dih.          LJ-14
    2.31182e+03    3.76041e+03    2.76283e+03    1.05758e+03   -2.47391e+02
     Coulomb-14        LJ (SR)  Disper. corr.   Coulomb (SR)   Coul. recip.
    2.81953e+04    5.93465e+04   -4.34102e+03   -4.98776e+05    3.03423e+03
      Potential    Kinetic En.   Total Energy  Conserved En.    Temperature
   -4.02896e+05    7.27175e+04   -3.30179e+05    2.54499e+07    3.01666e+02
 Pres. DC (bar) Pressure (bar)   Constr. rmsd
   -2.45281e+02    1.64907e+02    0.00000e+00

           Step           Time
      108445000   216890.00000

   Energies (kJ/mol)
        G96Bond       G96Angle    Proper Dih.  Improper Dih.          LJ-14
    2.25099e+03    3.75229e+03    2.77148e+03    1.17374e+03   -2.75798e+02
     Coulomb-14        LJ (SR)  Disper. corr.   Coulomb (SR)   Coul. recip.
    2.80496e+04    5.83886e+04   -4.31767e+03   -4.97784e+05    3.04740e+03
      Potential    Kinetic En.   Total Energy  Conserved En.    Temperature
   -4.02944e+05    7.27714e+04   -3.30172e+05    2.54506e+07    3.01890e+02
 Pres. DC (bar) Pressure (bar)   Constr. rmsd
   -2.42654e+02   -1.55053e+02    0.00000e+00

           Step           Time
      108450000   216900.00000

   Energies (kJ/mol)
        G96Bond       G96Angle    Proper Dih.  Improper Dih.          LJ-14
    2.49088e+03    3.61707e+03    2.78373e+03    1.16207e+03   -3.65224e+02
     Coulomb-14        LJ (SR)  Disper. corr.   Coulomb (SR)   Coul. recip.
    2.81960e+04    5.95191e+04   -4.36392e+03   -4.98942e+05    2.96912e+03
      Potential    Kinetic En.   Total Energy  Conserved En.    Temperature
   -4.02933e+05    7.20307e+04   -3.30902e+05    2.54520e+07    2.98817e+02
 Pres. DC (bar) Pressure (bar)   Constr. rmsd
   -2.47873e+02   -2.22596e+01    0.00000e+00

           Step           Time
      108455000   216910.00000

   Energies (kJ/mol)
        G96Bond       G96Angle    Proper Dih.  Improper Dih.          LJ-14
    2.38496e+03    3.76688e+03    2.88242e+03    1.14094e+03   -2.83441e+02
     Coulomb-14        LJ (SR)  Disper. corr.   Coulomb (SR)   Coul. recip.
    2.80438e+04    6.05668e+04   -4.38734e+03   -5.01363e+05    3.07796e+03
      Potential    Kinetic En.   Total Energy  Conserved En.    Temperature
   -4.04170e+05    7.23987e+04   -3.31772e+05    2.54526e+07    3.00343e+02
 Pres. DC (bar) Pressure (bar)   Constr. rmsd
   -2.50537e+02    2.46082e+02    0.00000e+00

           Step           Time
      108460000   216920.00000

   Energies (kJ/mol)
        G96Bond       G96Angle    Proper Dih.  Improper Dih.          LJ-14
    2.38062e+03    3.81809e+03    2.81399e+03    1.11468e+03   -2.99082e+02
     Coulomb-14        LJ (SR)  Disper. corr.   Coulomb (SR)   Coul. recip.
    2.81666e+04    5.86011e+04   -4.29152e+03   -4.97647e+05    3.14952e+03
      Potential    Kinetic En.   Total Energy  Conserved En.    Temperature
   -4.02193e+05    7.19525e+04   -3.30240e+05    2.54535e+07    2.98493e+02
 Pres. DC (bar) Pressure (bar)   Constr. rmsd
   -2.39727e+02   -2.17471e+02    0.00000e+00

           Step           Time
      108465000   216930.00000

   Energies (kJ/mol)
        G96Bond       G96Angle    Proper Dih.  Improper Dih.          LJ-14
    2.34619e+03    3.70323e+03    2.85253e+03    1.11976e+03   -3.38390e+02
     Coulomb-14        LJ (SR)  Disper. corr.   Coulomb (SR)   Coul. recip.
    2.82695e+04    5.95261e+04   -4.36654e+03   -4.99933e+05    3.03879e+03
      Potential    Kinetic En.   Total Energy  Conserved En.    Temperature
   -4.03782e+05    7.20229e+04   -3.31759e+05    2.54544e+07    2.98784e+02
 Pres. DC (bar) Pressure (bar)   Constr. rmsd
   -2.48170e+02    1.84468e+02    0.00000e+00

           Step           Time
      108470000   216940.00000

   Energies (kJ/mol)
        G96Bond       G96Angle    Proper Dih.  Improper Dih.          LJ-14
    2.14627e+03    3.67509e+03    2.70978e+03    1.04422e+03   -2.60458e+02
     Coulomb-14        LJ (SR)  Disper. corr.   Coulomb (SR)   Coul. recip.
    2.79484e+04    5.88559e+04   -4.33825e+03   -4.98525e+05    2.97637e+03
      Potential    Kinetic En.   Total Energy  Conserved En.    Temperature
   -4.03767e+05    7.12496e+04   -3.32518e+05    2.54562e+07    2.95577e+02
 Pres. DC (bar) Pressure (bar)   Constr. rmsd
   -2.44970e+02    1.51161e+02    0.00000e+00

           Step           Time
      108475000   216950.00000

   Energies (kJ/mol)
        G96Bond       G96Angle    Proper Dih.  Improper Dih.          LJ-14
    2.41948e+03    3.79992e+03    2.67399e+03    1.09885e+03   -2.80727e+02
     Coulomb-14        LJ (SR)  Disper. corr.   Coulomb (SR)   Coul. recip.
    2.82484e+04    6.06190e+04   -4.35549e+03   -5.00502e+05    3.02458e+03
      Potential    Kinetic En.   Total Energy  Conserved En.    Temperature
   -4.03254e+05    7.28798e+04   -3.30374e+05    2.54570e+07    3.02340e+02
 Pres. DC (bar) Pressure (bar)   Constr. rmsd
   -2.46917e+02    4.75447e+02    0.00000e+00

           Step           Time
      108480000   216960.00000

   Energies (kJ/mol)
        G96Bond       G96Angle    Proper Dih.  Improper Dih.          LJ-14
    2.28458e+03    3.72712e+03    2.75284e+03    1.16517e+03   -3.03788e+02
     Coulomb-14        LJ (SR)  Disper. corr.   Coulomb (SR)   Coul. recip.
    2.79833e+04    5.94060e+04   -4.37324e+03   -4.99756e+05    2.97097e+03
      Potential    Kinetic En.   Total Energy  Conserved En.    Temperature
   -4.04143e+05    7.23003e+04   -3.31843e+05    2.54591e+07    2.99936e+02
 Pres. DC (bar) Pressure (bar)   Constr. rmsd
   -2.48932e+02    8.86434e+01    0.00000e+00

           Step           Time
      108485000   216970.00000

   Energies (kJ/mol)
        G96Bond       G96Angle    Proper Dih.  Improper Dih.          LJ-14
    2.28725e+03    3.56195e+03    2.77904e+03    1.08466e+03   -3.72483e+02
     Coulomb-14        LJ (SR)  Disper. corr.   Coulomb (SR)   Coul. recip.
    2.80550e+04    5.83980e+04   -4.34997e+03   -4.97480e+05    2.98989e+03
      Potential    Kinetic En.   Total Energy  Conserved En.    Temperature
   -4.03047e+05    7.11610e+04   -3.31886e+05    2.54605e+07    2.95209e+02
 Pres. DC (bar) Pressure (bar)   Constr. rmsd
   -2.46293e+02   -2.80561e+02    0.00000e+00

           Step           Time
      108490000   216980.00000

   Energies (kJ/mol)
        G96Bond       G96Angle    Proper Dih.  Improper Dih.          LJ-14
    2.39020e+03    3.60173e+03    2.75023e+03    1.08138e+03   -3.21283e+02
     Coulomb-14        LJ (SR)  Disper. corr.   Coulomb (SR)   Coul. recip.
    2.78106e+04    5.84104e+04   -4.30521e+03   -4.97019e+05    3.03162e+03
      Potential    Kinetic En.   Total Energy  Conserved En.    Temperature
   -4.02569e+05    7.23340e+04   -3.30235e+05    2.54608e+07    3.00075e+02
 Pres. DC (bar) Pressure (bar)   Constr. rmsd
   -2.41256e+02   -3.54702e+02    0.00000e+00

           Step           Time
      108495000   216990.00000

   Energies (kJ/mol)
        G96Bond       G96Angle    Proper Dih.  Improper Dih.          LJ-14
    2.27502e+03    3.84966e+03    2.67132e+03    1.06961e+03   -4.04461e+02
     Coulomb-14        LJ (SR)  Disper. corr.   Coulomb (SR)   Coul. recip.
    2.80074e+04    5.62551e+04   -4.24409e+03   -4.94456e+05    3.14895e+03
      Potential    Kinetic En.   Total Energy  Conserved En.    Temperature
   -4.01827e+05    7.18577e+04   -3.29969e+05    2.54624e+07    2.98099e+02
 Pres. DC (bar) Pressure (bar)   Constr. rmsd
   -2.34463e+02   -9.10490e+02    0.00000e+00

           Step           Time
      108500000   217000.00000

   Energies (kJ/mol)
        G96Bond       G96Angle    Proper Dih.  Improper Dih.          LJ-14
    2.33274e+03    3.81165e+03    2.82403e+03    1.15687e+03   -2.68092e+02
     Coulomb-14        LJ (SR)  Disper. corr.   Coulomb (SR)   Coul. recip.
    2.79173e+04    5.67735e+04   -4.31029e+03   -4.94875e+05    3.03925e+03
      Potential    Kinetic En.   Total Energy  Conserved En.    Temperature
   -4.01598e+05    7.32127e+04   -3.28385e+05    2.54648e+07    3.03721e+02
 Pres. DC (bar) Pressure (bar)   Constr. rmsd
   -2.41826e+02   -4.20803e+02    0.00000e+00

           Step           Time
      108505000   217010.00000

   Energies (kJ/mol)
        G96Bond       G96Angle    Proper Dih.  Improper Dih.          LJ-14
    2.31289e+03    3.64646e+03    2.78010e+03    1.01177e+03   -3.54758e+02
     Coulomb-14        LJ (SR)  Disper. corr.   Coulomb (SR)   Coul. recip.
    2.79337e+04    5.91139e+04   -4.32906e+03   -4.99287e+05    3.00655e+03
      Potential    Kinetic En.   Total Energy  Conserved En.    Temperature
   -4.04166e+05    7.14650e+04   -3.32701e+05    2.54661e+07    2.96470e+02
 Pres. DC (bar) Pressure (bar)   Constr. rmsd
   -2.43934e+02   -3.08021e+02    0.00000e+00

           Step           Time
      108510000   217020.00000

   Energies (kJ/mol)
        G96Bond       G96Angle    Proper Dih.  Improper Dih.          LJ-14
    2.21321e+03    3.74169e+03    2.73470e+03    1.06754e+03   -2.75030e+02
     Coulomb-14        LJ (SR)  Disper. corr.   Coulomb (SR)   Coul. recip.
    2.81810e+04    5.77843e+04   -4.33234e+03   -4.97358e+05    3.05125e+03
      Potential    Kinetic En.   Total Energy  Conserved En.    Temperature
   -4.03191e+05    7.25639e+04   -3.30627e+05    2.54677e+07    3.01029e+02
 Pres. DC (bar) Pressure (bar)   Constr. rmsd
   -2.44303e+02   -1.39796e+02    0.00000e+00

           Step           Time
      108515000   217030.00000

   Energies (kJ/mol)
        G96Bond       G96Angle    Proper Dih.  Improper Dih.          LJ-14
    2.34145e+03    3.71434e+03    2.77881e+03    1.09995e+03   -3.06516e+02
     Coulomb-14        LJ (SR)  Disper. corr.   Coulomb (SR)   Coul. recip.
    2.79139e+04    5.93452e+04   -4.29837e+03   -4.98420e+05    3.00312e+03
      Potential    Kinetic En.   Total Energy  Conserved En.    Temperature
   -4.02828e+05    7.23216e+04   -3.30506e+05    2.54690e+07    3.00024e+02
 Pres. DC (bar) Pressure (bar)   Constr. rmsd
   -2.40491e+02   -7.08391e+01    0.00000e+00

           Step           Time
      108520000   217040.00000

   Energies (kJ/mol)
        G96Bond       G96Angle    Proper Dih.  Improper Dih.          LJ-14
    2.37710e+03    3.67562e+03    2.69000e+03    1.02751e+03   -3.24656e+02
     Coulomb-14        LJ (SR)  Disper. corr.   Coulomb (SR)   Coul. recip.
    2.78226e+04    6.03447e+04   -4.40404e+03   -5.01693e+05    2.89589e+03
      Potential    Kinetic En.   Total Energy  Conserved En.    Temperature
   -4.05588e+05    7.22433e+04   -3.33345e+05    2.54715e+07    2.99699e+02
 Pres. DC (bar) Pressure (bar)   Constr. rmsd
   -2.52446e+02    3.69866e+02    0.00000e+00

           Step           Time
      108525000   217050.00000

   Energies (kJ/mol)
        G96Bond       G96Angle    Proper Dih.  Improper Dih.          LJ-14
    2.30855e+03    3.61495e+03    2.86383e+03    1.04779e+03   -3.12194e+02
     Coulomb-14        LJ (SR)  Disper. corr.   Coulomb (SR)   Coul. recip.
    2.80658e+04    5.72037e+04   -4.37288e+03   -4.96064e+05    3.02366e+03
      Potential    Kinetic En.   Total Energy  Conserved En.    Temperature
   -4.02621e+05    7.29220e+04   -3.29699e+05    2.54727e+07    3.02515e+02
 Pres. DC (bar) Pressure (bar)   Constr. rmsd
   -2.48891e+02    3.41448e+00    0.00000e+00

           Step           Time
      108530000   217060.00000

   Energies (kJ/mol)
        G96Bond       G96Angle    Proper Dih.  Improper Dih.          LJ-14
    2.31886e+03    3.94463e+03    2.79599e+03    1.07521e+03   -3.40740e+02
     Coulomb-14        LJ (SR)  Disper. corr.   Coulomb (SR)   Coul. recip.
    2.79361e+04    5.90221e+04   -4.31164e+03   -4.98190e+05    3.00612e+03
      Potential    Kinetic En.   Total Energy  Conserved En.    Temperature
   -4.02743e+05    7.28490e+04   -3.29894e+05    2.54732e+07    3.02212e+02
 Pres. DC (bar) Pressure (bar)   Constr. rmsd
   -2.41977e+02    4.76458e+00    0.00000e+00

           Step           Time
      108535000   217070.00000

   Energies (kJ/mol)
        G96Bond       G96Angle    Proper Dih.  Improper Dih.          LJ-14
    2.17009e+03    3.66377e+03    2.82944e+03    1.07207e+03   -2.57852e+02
     Coulomb-14        LJ (SR)  Disper. corr.   Coulomb (SR)   Coul. recip.
    2.81785e+04    5.88279e+04   -4.32934e+03   -4.99308e+05    2.96369e+03
      Potential    Kinetic En.   Total Energy  Conserved En.    Temperature
   -4.04190e+05    7.20696e+04   -3.32120e+05    2.54737e+07    2.98978e+02
 Pres. DC (bar) Pressure (bar)   Constr. rmsd
   -2.43965e+02    1.66558e+02    0.00000e+00

           Step           Time
      108540000   217080.00000

   Energies (kJ/mol)
        G96Bond       G96Angle    Proper Dih.  Improper Dih.          LJ-14
    2.21194e+03    3.70143e+03    2.73756e+03    1.11071e+03   -2.96232e+02
     Coulomb-14        LJ (SR)  Disper. corr.   Coulomb (SR)   Coul. recip.
    2.81068e+04    5.88495e+04   -4.31328e+03   -4.98355e+05    3.03837e+03
      Potential    Kinetic En.   Total Energy  Conserved En.    Temperature
   -4.03208e+05    7.23529e+04   -3.30855e+05    2.54743e+07    3.00154e+02
 Pres. DC (bar) Pressure (bar)   Constr. rmsd
   -2.42161e+02    2.29252e+01    0.00000e+00

           Step           Time
      108545000   217090.00000

   Energies (kJ/mol)
        G96Bond       G96Angle    Proper Dih.  Improper Dih.          LJ-14
    2.42787e+03    3.73248e+03    2.76052e+03    1.12873e+03   -3.50188e+02
     Coulomb-14        LJ (SR)  Disper. corr.   Coulomb (SR)   Coul. recip.
    2.79586e+04    5.83216e+04   -4.30357e+03   -4.96676e+05    3.08201e+03
      Potential    Kinetic En.   Total Energy  Conserved En.    Temperature
   -4.01918e+05    7.25158e+04   -3.29402e+05    2.54749e+07    3.00829e+02
 Pres. DC (bar) Pressure (bar)   Constr. rmsd
   -2.41073e+02   -4.27933e+02    0.00000e+00

           Step           Time
      108550000   217100.00000

   Energies (kJ/mol)
        G96Bond       G96Angle    Proper Dih.  Improper Dih.          LJ-14
    2.29147e+03    3.69046e+03    2.90979e+03    1.14905e+03   -2.72224e+02
     Coulomb-14        LJ (SR)  Disper. corr.   Coulomb (SR)   Coul. recip.
    2.81333e+04    5.90526e+04   -4.33854e+03   -4.98804e+05    2.93961e+03
      Potential    Kinetic En.   Total Energy  Conserved En.    Temperature
   -4.03249e+05    7.21944e+04   -3.31055e+05    2.54775e+07    2.99496e+02
 Pres. DC (bar) Pressure (bar)   Constr. rmsd
   -2.45002e+02    1.12033e+02    0.00000e+00

           Step           Time
      108555000   217110.00000

   Energies (kJ/mol)
        G96Bond       G96Angle    Proper Dih.  Improper Dih.          LJ-14
    2.29223e+03    3.61357e+03    2.72143e+03    1.08327e+03   -2.96781e+02
     Coulomb-14        LJ (SR)  Disper. corr.   Coulomb (SR)   Coul. recip.
    2.81306e+04    5.82690e+04   -4.36428e+03   -4.98287e+05    2.99472e+03
      Potential    Kinetic En.   Total Energy  Conserved En.    Temperature
   -4.03843e+05    7.25348e+04   -3.31308e+05    2.54784e+07    3.00908e+02
 Pres. DC (bar) Pressure (bar)   Constr. rmsd
   -2.47914e+02   -1.24699e+02    0.00000e+00

           Step           Time
      108560000   217120.00000

   Energies (kJ/mol)
        G96Bond       G96Angle    Proper Dih.  Improper Dih.          LJ-14
    2.34369e+03    3.62579e+03    2.76462e+03    1.07725e+03   -2.07702e+02
     Coulomb-14        LJ (SR)  Disper. corr.   Coulomb (SR)   Coul. recip.
    2.79988e+04    5.67692e+04   -4.28173e+03   -4.95105e+05    3.04737e+03
      Potential    Kinetic En.   Total Energy  Conserved En.    Temperature
   -4.01968e+05    7.22989e+04   -3.29669e+05    2.54798e+07    2.99930e+02
 Pres. DC (bar) Pressure (bar)   Constr. rmsd
   -2.38636e+02   -4.17986e+02    0.00000e+00

           Step           Time
      108565000   217130.00000

   Energies (kJ/mol)
        G96Bond       G96Angle    Proper Dih.  Improper Dih.          LJ-14
    2.51337e+03    3.67183e+03    2.73000e+03    1.15836e+03   -2.49956e+02
     Coulomb-14        LJ (SR)  Disper. corr.   Coulomb (SR)   Coul. recip.
    2.79543e+04    5.80817e+04   -4.33415e+03   -4.98171e+05    3.05223e+03
      Potential    Kinetic En.   Total Energy  Conserved En.    Temperature
   -4.03593e+05    7.27083e+04   -3.30885e+05    2.54827e+07    3.01628e+02
 Pres. DC (bar) Pressure (bar)   Constr. rmsd
   -2.44508e+02   -2.97189e+02    0.00000e+00

           Step           Time
      108570000   217140.00000

   Energies (kJ/mol)
        G96Bond       G96Angle    Proper Dih.  Improper Dih.          LJ-14
    2.29294e+03    3.61497e+03    2.76688e+03    1.04630e+03   -2.18964e+02
     Coulomb-14        LJ (SR)  Disper. corr.   Coulomb (SR)   Coul. recip.
    2.81514e+04    5.78552e+04   -4.31760e+03   -4.97516e+05    2.99294e+03
      Potential    Kinetic En.   Total Energy  Conserved En.    Temperature
   -4.03332e+05    7.27688e+04   -3.30563e+05    2.54835e+07    3.01879e+02
 Pres. DC (bar) Pressure (bar)   Constr. rmsd
   -2.42646e+02   -1.40676e+02    0.00000e+00

           Step           Time
      108575000   217150.00000

   Energies (kJ/mol)
        G96Bond       G96Angle    Proper Dih.  Improper Dih.          LJ-14
    2.29632e+03    3.74322e+03    2.82516e+03    1.10086e+03   -2.61029e+02
     Coulomb-14        LJ (SR)  Disper. corr.   Coulomb (SR)   Coul. recip.
    2.80233e+04    5.91251e+04   -4.34283e+03   -4.98355e+05    3.02152e+03
      Potential    Kinetic En.   Total Energy  Conserved En.    Temperature
   -4.02823e+05    7.23065e+04   -3.30517e+05    2.54847e+07    2.99961e+02
 Pres. DC (bar) Pressure (bar)   Constr. rmsd
   -2.45487e+02    8.41090e+01    0.00000e+00

           Step           Time
      108580000   217160.00000

   Energies (kJ/mol)
        G96Bond       G96Angle    Proper Dih.  Improper Dih.          LJ-14
    2.44949e+03    3.62635e+03    2.65980e+03    1.10615e+03   -2.80317e+02
     Coulomb-14        LJ (SR)  Disper. corr.   Coulomb (SR)   Coul. recip.
    2.82167e+04    5.86530e+04   -4.31454e+03   -4.97065e+05    3.08646e+03
      Potential    Kinetic En.   Total Energy  Conserved En.    Temperature
   -4.01862e+05    7.26137e+04   -3.29248e+05    2.54862e+07    3.01235e+02
 Pres. DC (bar) Pressure (bar)   Constr. rmsd
   -2.42302e+02    3.89857e+01    0.00000e+00

           Step           Time
      108585000   217170.00000

   Energies (kJ/mol)
        G96Bond       G96Angle    Proper Dih.  Improper Dih.          LJ-14
    2.27990e+03    3.87591e+03    2.75627e+03    1.14908e+03   -3.58534e+02
     Coulomb-14        LJ (SR)  Disper. corr.   Coulomb (SR)   Coul. recip.
    2.80078e+04    5.72194e+04   -4.26477e+03   -4.94573e+05    3.08499e+03
      Potential    Kinetic En.   Total Energy  Conserved En.    Temperature
   -4.00823e+05    7.19346e+04   -3.28888e+05    2.54893e+07    2.98418e+02
 Pres. DC (bar) Pressure (bar)   Constr. rmsd
   -2.36751e+02   -6.58281e+02    0.00000e+00

           Step           Time
      108590000   217180.00000

   Energies (kJ/mol)
        G96Bond       G96Angle    Proper Dih.  Improper Dih.          LJ-14
    2.29761e+03    3.52745e+03    2.82544e+03    1.17888e+03   -2.78210e+02
     Coulomb-14        LJ (SR)  Disper. corr.   Coulomb (SR)   Coul. recip.
    2.82362e+04    6.03650e+04   -4.36630e+03   -5.00109e+05    3.08438e+03
      Potential    Kinetic En.   Total Energy  Conserved En.    Temperature
   -4.03239e+05    7.35469e+04   -3.29692e+05    2.54927e+07    3.05107e+02
 Pres. DC (bar) Pressure (bar)   Constr. rmsd
   -2.48143e+02    3.70889e+02    0.00000e+00

           Step           Time
      108595000   217190.00000

   Energies (kJ/mol)
        G96Bond       G96Angle    Proper Dih.  Improper Dih.          LJ-14
    2.41290e+03    3.43774e+03    2.79851e+03    1.07605e+03   -2.58060e+02
     Coulomb-14        LJ (SR)  Disper. corr.   Coulomb (SR)   Coul. recip.
    2.81033e+04    6.10706e+04   -4.37609e+03   -5.01631e+05    2.97229e+03
      Potential    Kinetic En.   Total Energy  Conserved En.    Temperature
   -4.04394e+05    7.19646e+04   -3.32430e+05    2.54936e+07    2.98543e+02
 Pres. DC (bar) Pressure (bar)   Constr. rmsd
   -2.49256e+02    3.98596e+02    0.00000e+00

           Step           Time
      108600000   217200.00000

   Energies (kJ/mol)
        G96Bond       G96Angle    Proper Dih.  Improper Dih.          LJ-14
    2.47449e+03    3.71212e+03    2.82151e+03    1.07890e+03   -3.41476e+02
     Coulomb-14        LJ (SR)  Disper. corr.   Coulomb (SR)   Coul. recip.
    2.81626e+04    6.05118e+04   -4.36414e+03   -5.00088e+05    3.03237e+03
      Potential    Kinetic En.   Total Energy  Conserved En.    Temperature
   -4.03000e+05    7.32320e+04   -3.29768e+05    2.54943e+07    3.03800e+02
 Pres. DC (bar) Pressure (bar)   Constr. rmsd
   -2.47898e+02    5.25604e+02    0.00000e+00

           Step           Time
      108605000   217210.00000

   Energies (kJ/mol)
        G96Bond       G96Angle    Proper Dih.  Improper Dih.          LJ-14
    2.30491e+03    3.69859e+03    2.72756e+03    1.09816e+03   -2.62035e+02
     Coulomb-14        LJ (SR)  Disper. corr.   Coulomb (SR)   Coul. recip.
    2.82788e+04    6.04541e+04   -4.35258e+03   -5.00712e+05    2.96436e+03
      Potential    Kinetic En.   Total Energy  Conserved En.    Temperature
   -4.03800e+05    7.25012e+04   -3.31299e+05    2.54956e+07    3.00769e+02
 Pres. DC (bar) Pressure (bar)   Constr. rmsd
   -2.46589e+02    4.05671e+02    0.00000e+00

           Step           Time
      108610000   217220.00000

   Energies (kJ/mol)
        G96Bond       G96Angle    Proper Dih.  Improper Dih.          LJ-14
    2.37760e+03    3.43778e+03    2.89720e+03    1.13582e+03   -2.85767e+02
     Coulomb-14        LJ (SR)  Disper. corr.   Coulomb (SR)   Coul. recip.
    2.82537e+04    6.19440e+04   -4.40009e+03   -5.02701e+05    2.98599e+03
      Potential    Kinetic En.   Total Energy  Conserved En.    Temperature
   -4.04354e+05    7.26011e+04   -3.31753e+05    2.54981e+07    3.01183e+02
 Pres. DC (bar) Pressure (bar)   Constr. rmsd
   -2.51994e+02    5.92070e+02    0.00000e+00

           Step           Time
      108615000   217230.00000

   Energies (kJ/mol)
        G96Bond       G96Angle    Proper Dih.  Improper Dih.          LJ-14
    2.31370e+03    3.66082e+03    2.86578e+03    1.08340e+03   -2.47139e+02
     Coulomb-14        LJ (SR)  Disper. corr.   Coulomb (SR)   Coul. recip.
    2.83063e+04    5.94555e+04   -4.40303e+03   -5.00040e+05    2.98786e+03
      Potential    Kinetic En.   Total Energy  Conserved En.    Temperature
   -4.04017e+05    7.24975e+04   -3.31519e+05    2.54994e+07    3.00753e+02
 Pres. DC (bar) Pressure (bar)   Constr. rmsd
   -2.52330e+02    2.86021e+02    0.00000e+00

           Step           Time
      108620000   217240.00000

   Energies (kJ/mol)
        G96Bond       G96Angle    Proper Dih.  Improper Dih.          LJ-14
    2.34523e+03    3.63294e+03    2.80035e+03    1.09044e+03   -2.47229e+02
     Coulomb-14        LJ (SR)  Disper. corr.   Coulomb (SR)   Coul. recip.
    2.81475e+04    5.88414e+04   -4.35071e+03   -4.99053e+05    3.06502e+03
      Potential    Kinetic En.   Total Energy  Conserved En.    Temperature
   -4.03728e+05    7.22489e+04   -3.31479e+05    2.55007e+07    2.99722e+02
 Pres. DC (bar) Pressure (bar)   Constr. rmsd
   -2.46377e+02    5.47908e+01    0.00000e+00

           Step           Time
      108625000   217250.00000

   Energies (kJ/mol)
        G96Bond       G96Angle    Proper Dih.  Improper Dih.          LJ-14
    2.31824e+03    3.72838e+03    2.88439e+03    1.12486e+03   -2.82790e+02
     Coulomb-14        LJ (SR)  Disper. corr.   Coulomb (SR)   Coul. recip.
    2.81760e+04    5.96785e+04   -4.36160e+03   -5.00277e+05    2.94169e+03
      Potential    Kinetic En.   Total Energy  Conserved En.    Temperature
   -4.04069e+05    7.23616e+04   -3.31708e+05    2.55015e+07    3.00190e+02
 Pres. DC (bar) Pressure (bar)   Constr. rmsd
   -2.47610e+02    1.99974e+02    0.00000e+00

           Step           Time
      108630000   217260.00000

   Energies (kJ/mol)
        G96Bond       G96Angle    Proper Dih.  Improper Dih.          LJ-14
    2.38026e+03    3.65924e+03    2.82774e+03    1.03589e+03   -3.46464e+02
     Coulomb-14        LJ (SR)  Disper. corr.   Coulomb (SR)   Coul. recip.
    2.81080e+04    5.96188e+04   -4.37613e+03   -4.99840e+05    2.94628e+03
      Potential    Kinetic En.   Total Energy  Conserved En.    Temperature
   -4.03986e+05    7.30342e+04   -3.30952e+05    2.55024e+07    3.02980e+02
 Pres. DC (bar) Pressure (bar)   Constr. rmsd
   -2.49260e+02    1.97229e+02    0.00000e+00

           Step           Time
      108635000   217270.00000

   Energies (kJ/mol)
        G96Bond       G96Angle    Proper Dih.  Improper Dih.          LJ-14
    2.22227e+03    3.74277e+03    2.82400e+03    1.05378e+03   -2.45603e+02
     Coulomb-14        LJ (SR)  Disper. corr.   Coulomb (SR)   Coul. recip.
    2.81121e+04    5.86681e+04   -4.35029e+03   -4.98773e+05    3.02757e+03
      Potential    Kinetic En.   Total Energy  Conserved En.    Temperature
   -4.03718e+05    7.26015e+04   -3.31117e+05    2.55028e+07    3.01185e+02
 Pres. DC (bar) Pressure (bar)   Constr. rmsd
   -2.46329e+02    1.09095e+02    0.00000e+00

           Step           Time
      108640000   217280.00000

   Energies (kJ/mol)
        G96Bond       G96Angle    Proper Dih.  Improper Dih.          LJ-14
    2.33216e+03    3.69603e+03    2.79544e+03    1.06352e+03   -3.08674e+02
     Coulomb-14        LJ (SR)  Disper. corr.   Coulomb (SR)   Coul. recip.
    2.82681e+04    5.98705e+04   -4.37610e+03   -5.01007e+05    3.03039e+03
      Potential    Kinetic En.   Total Energy  Conserved En.    Temperature
   -4.04635e+05    7.31910e+04   -3.31444e+05    2.55037e+07    3.03630e+02
 Pres. DC (bar) Pressure (bar)   Constr. rmsd
   -2.49257e+02    2.97649e+02    0.00000e+00

           Step           Time
      108645000   217290.00000

   Energies (kJ/mol)
        G96Bond       G96Angle    Proper Dih.  Improper Dih.          LJ-14
    2.33940e+03    3.83833e+03    2.80564e+03    1.09872e+03   -2.88799e+02
     Coulomb-14        LJ (SR)  Disper. corr.   Coulomb (SR)   Coul. recip.
    2.83106e+04    5.70660e+04   -4.29109e+03   -4.95134e+05    3.05339e+03
      Potential    Kinetic En.   Total Energy  Conserved En.    Temperature
   -4.01202e+05    7.16655e+04   -3.29536e+05    2.55045e+07    2.97302e+02
 Pres. DC (bar) Pressure (bar)   Constr. rmsd
   -2.39679e+02   -4.57186e+02    0.00000e+00

           Step           Time
      108650000   217300.00000

   Energies (kJ/mol)
        G96Bond       G96Angle    Proper Dih.  Improper Dih.          LJ-14
    2.39474e+03    3.71145e+03    2.79678e+03    1.03414e+03   -2.89052e+02
     Coulomb-14        LJ (SR)  Disper. corr.   Coulomb (SR)   Coul. recip.
    2.82234e+04    6.01263e+04   -4.36060e+03   -4.99741e+05    2.98445e+03
      Potential    Kinetic En.   Total Energy  Conserved En.    Temperature
   -4.03120e+05    7.25687e+04   -3.30551e+05    2.55048e+07    3.01049e+02
 Pres. DC (bar) Pressure (bar)   Constr. rmsd
   -2.47497e+02    2.57539e+02    0.00000e+00

           Step           Time
      108655000   217310.00000

   Energies (kJ/mol)
        G96Bond       G96Angle    Proper Dih.  Improper Dih.          LJ-14
    2.15363e+03    3.97198e+03    2.75091e+03    9.93315e+02   -2.98497e+02
     Coulomb-14        LJ (SR)  Disper. corr.   Coulomb (SR)   Coul. recip.
    2.79063e+04    5.84186e+04   -4.31455e+03   -4.97480e+05    3.06743e+03
      Potential    Kinetic En.   Total Energy  Conserved En.    Temperature
   -4.02830e+05    7.18704e+04   -3.30960e+05    2.55059e+07    2.98152e+02
 Pres. DC (bar) Pressure (bar)   Constr. rmsd
   -2.42304e+02   -6.50248e+01    0.00000e+00

           Step           Time
      108660000   217320.00000

   Energies (kJ/mol)
        G96Bond       G96Angle    Proper Dih.  Improper Dih.          LJ-14
    2.30876e+03    3.64337e+03    2.79923e+03    1.07128e+03   -2.44815e+02
     Coulomb-14        LJ (SR)  Disper. corr.   Coulomb (SR)   Coul. recip.
    2.80169e+04    5.80672e+04   -4.30024e+03   -4.96944e+05    3.04628e+03
      Potential    Kinetic En.   Total Energy  Conserved En.    Temperature
   -4.02537e+05    7.12136e+04   -3.31323e+05    2.55068e+07    2.95427e+02
 Pres. DC (bar) Pressure (bar)   Constr. rmsd
   -2.40701e+02   -2.05799e+02    0.00000e+00

           Step           Time
      108665000   217330.00000

   Energies (kJ/mol)
        G96Bond       G96Angle    Proper Dih.  Improper Dih.          LJ-14
    2.20629e+03    3.70548e+03    2.80897e+03    1.03186e+03   -3.25363e+02
     Coulomb-14        LJ (SR)  Disper. corr.   Coulomb (SR)   Coul. recip.
    2.78438e+04    5.85367e+04   -4.33599e+03   -4.99021e+05    2.91775e+03
      Potential    Kinetic En.   Total Energy  Conserved En.    Temperature
   -4.04632e+05    7.28126e+04   -3.31819e+05    2.55072e+07    3.02061e+02
 Pres. DC (bar) Pressure (bar)   Constr. rmsd
   -2.44715e+02   -4.01824e+01    0.00000e+00

           Step           Time
      108670000   217340.00000

   Energies (kJ/mol)
        G96Bond       G96Angle    Proper Dih.  Improper Dih.          LJ-14
    2.25734e+03    3.81052e+03    2.73627e+03    1.12922e+03   -3.47989e+02
     Coulomb-14        LJ (SR)  Disper. corr.   Coulomb (SR)   Coul. recip.
    2.82102e+04    5.80056e+04   -4.32877e+03   -4.98344e+05    2.99508e+03
      Potential    Kinetic En.   Total Energy  Conserved En.    Temperature
   -4.03876e+05    7.19103e+04   -3.31966e+05    2.55086e+07    2.98318e+02
 Pres. DC (bar) Pressure (bar)   Constr. rmsd
   -2.43901e+02   -2.02241e+02    0.00000e+00

           Step           Time
      108675000   217350.00000

   Energies (kJ/mol)
        G96Bond       G96Angle    Proper Dih.  Improper Dih.          LJ-14
    2.32773e+03    3.73264e+03    2.76608e+03    1.13596e+03   -2.89603e+02
     Coulomb-14        LJ (SR)  Disper. corr.   Coulomb (SR)   Coul. recip.
    2.80369e+04    5.92850e+04   -4.34949e+03   -4.98788e+05    3.01416e+03
      Potential    Kinetic En.   Total Energy  Conserved En.    Temperature
   -4.03128e+05    7.23435e+04   -3.30785e+05    2.55091e+07    3.00115e+02
 Pres. DC (bar) Pressure (bar)   Constr. rmsd
   -2.46239e+02   -9.45949e+01    0.00000e+00

           Step           Time
      108680000   217360.00000

   Energies (kJ/mol)
        G96Bond       G96Angle    Proper Dih.  Improper Dih.          LJ-14
    2.36099e+03    3.62500e+03    2.78683e+03    1.07729e+03   -2.47664e+02
     Coulomb-14        LJ (SR)  Disper. corr.   Coulomb (SR)   Coul. recip.
    2.82923e+04    5.83470e+04   -4.35455e+03   -4.97827e+05    3.00323e+03
      Potential    Kinetic En.   Total Energy  Conserved En.    Temperature
   -4.02937e+05    7.21052e+04   -3.30831e+05    2.55099e+07    2.99126e+02
 Pres. DC (bar) Pressure (bar)   Constr. rmsd
   -2.46811e+02   -1.75776e+02    0.00000e+00

           Step           Time
      108685000   217370.00000

   Energies (kJ/mol)
        G96Bond       G96Angle    Proper Dih.  Improper Dih.          LJ-14
    2.38688e+03    3.81168e+03    2.82582e+03    1.10468e+03   -3.24300e+02
     Coulomb-14        LJ (SR)  Disper. corr.   Coulomb (SR)   Coul. recip.
    2.78961e+04    6.03009e+04   -4.37014e+03   -5.00924e+05    2.97923e+03
      Potential    Kinetic En.   Total Energy  Conserved En.    Temperature
   -4.04313e+05    7.24608e+04   -3.31852e+05    2.55105e+07    3.00601e+02
 Pres. DC (bar) Pressure (bar)   Constr. rmsd
   -2.48579e+02    3.69730e+02    0.00000e+00

           Step           Time
      108690000   217380.00000

   Energies (kJ/mol)
        G96Bond       G96Angle    Proper Dih.  Improper Dih.          LJ-14
    2.27160e+03    3.62798e+03    2.90138e+03    1.11787e+03   -2.79291e+02
     Coulomb-14        LJ (SR)  Disper. corr.   Coulomb (SR)   Coul. recip.
    2.80550e+04    5.79207e+04   -4.32121e+03   -4.96779e+05    3.07165e+03
      Potential    Kinetic En.   Total Energy  Conserved En.    Temperature
   -4.02413e+05    7.22147e+04   -3.30199e+05    2.55108e+07    2.99580e+02
 Pres. DC (bar) Pressure (bar)   Constr. rmsd
   -2.43051e+02   -1.48264e+02    0.00000e+00

           Step           Time
      108695000   217390.00000

   Energies (kJ/mol)
        G96Bond       G96Angle    Proper Dih.  Improper Dih.          LJ-14
    2.35741e+03    3.62542e+03    2.82851e+03    1.05873e+03   -3.34797e+02
     Coulomb-14        LJ (SR)  Disper. corr.   Coulomb (SR)   Coul. recip.
    2.79581e+04    5.87016e+04   -4.32810e+03   -4.99030e+05    2.99904e+03
      Potential    Kinetic En.   Total Energy  Conserved En.    Temperature
   -4.04164e+05    7.22518e+04   -3.31912e+05    2.55111e+07    2.99734e+02
 Pres. DC (bar) Pressure (bar)   Constr. rmsd
   -2.43826e+02   -2.58263e+02    0.00000e+00

           Step           Time
      108700000   217400.00000

   Energies (kJ/mol)
        G96Bond       G96Angle    Proper Dih.  Improper Dih.          LJ-14
    2.33641e+03    3.87213e+03    2.78312e+03    1.09273e+03   -3.53433e+02
     Coulomb-14        LJ (SR)  Disper. corr.   Coulomb (SR)   Coul. recip.
    2.79669e+04    5.76531e+04   -4.29215e+03   -4.96036e+05    3.10678e+03
      Potential    Kinetic En.   Total Energy  Conserved En.    Temperature
   -4.01870e+05    7.27877e+04   -3.29083e+05    2.55126e+07    3.01957e+02
 Pres. DC (bar) Pressure (bar)   Constr. rmsd
   -2.39797e+02   -3.14291e+02    0.00000e+00

           Step           Time
      108705000   217410.00000

   Energies (kJ/mol)
        G96Bond       G96Angle    Proper Dih.  Improper Dih.          LJ-14
    2.41142e+03    3.63646e+03    2.72310e+03    1.03399e+03   -2.86225e+02
     Coulomb-14        LJ (SR)  Disper. corr.   Coulomb (SR)   Coul. recip.
    2.81914e+04    5.92676e+04   -4.35046e+03   -4.98812e+05    3.03020e+03
      Potential    Kinetic En.   Total Energy  Conserved En.    Temperature
   -4.03154e+05    7.20358e+04   -3.31118e+05    2.55136e+07    2.98838e+02
 Pres. DC (bar) Pressure (bar)   Constr. rmsd
   -2.46348e+02    1.73937e+02    0.00000e+00

           Step           Time
      108710000   217420.00000

   Energies (kJ/mol)
        G96Bond       G96Angle    Proper Dih.  Improper Dih.          LJ-14
    2.29533e+03    3.71835e+03    2.84478e+03    1.01086e+03   -3.91380e+02
     Coulomb-14        LJ (SR)  Disper. corr.   Coulomb (SR)   Coul. recip.
    2.83032e+04    5.76528e+04   -4.31932e+03   -4.97382e+05    2.98340e+03
      Potential    Kinetic En.   Total Energy  Conserved En.    Temperature
   -4.03284e+05    7.22692e+04   -3.31015e+05    2.55143e+07    2.99806e+02
 Pres. DC (bar) Pressure (bar)   Constr. rmsd
   -2.42838e+02   -3.26012e+02    0.00000e+00

           Step           Time
      108715000   217430.00000

   Energies (kJ/mol)
        G96Bond       G96Angle    Proper Dih.  Improper Dih.          LJ-14
    2.38861e+03    3.76737e+03    2.76302e+03    1.15232e+03   -3.47818e+02
     Coulomb-14        LJ (SR)  Disper. corr.   Coulomb (SR)   Coul. recip.
    2.83581e+04    5.93156e+04   -4.33616e+03   -4.99031e+05    3.05085e+03
      Potential    Kinetic En.   Total Energy  Conserved En.    Temperature
   -4.02920e+05    7.14996e+04   -3.31420e+05    2.55152e+07    2.96614e+02
 Pres. DC (bar) Pressure (bar)   Constr. rmsd
   -2.44734e+02    6.99150e+01    0.00000e+00

           Step           Time
      108720000   217440.00000

   Energies (kJ/mol)
        G96Bond       G96Angle    Proper Dih.  Improper Dih.          LJ-14
    2.28976e+03    3.73616e+03    2.80786e+03    1.08634e+03   -4.02830e+02
     Coulomb-14        LJ (SR)  Disper. corr.   Coulomb (SR)   Coul. recip.
    2.81303e+04    5.95655e+04   -4.37086e+03   -4.98471e+05    3.02571e+03
      Potential    Kinetic En.   Total Energy  Conserved En.    Temperature
   -4.02603e+05    7.21506e+04   -3.30453e+05    2.55158e+07    2.99314e+02
 Pres. DC (bar) Pressure (bar)   Constr. rmsd
   -2.48661e+02    2.59171e+02    0.00000e+00

           Step           Time
      108725000   217450.00000

   Energies (kJ/mol)
        G96Bond       G96Angle    Proper Dih.  Improper Dih.          LJ-14
    2.30774e+03    3.70380e+03    2.82528e+03    1.03134e+03   -3.42989e+02
     Coulomb-14        LJ (SR)  Disper. corr.   Coulomb (SR)   Coul. recip.
    2.81794e+04    5.79292e+04   -4.29777e+03   -4.96369e+05    3.00226e+03
      Potential    Kinetic En.   Total Energy  Conserved En.    Temperature
   -4.02031e+05    7.17888e+04   -3.30242e+05    2.55171e+07    2.97814e+02
 Pres. DC (bar) Pressure (bar)   Constr. rmsd
   -2.40425e+02    8.84364e+00    0.00000e+00

           Step           Time
      108730000   217460.00000

   Energies (kJ/mol)
        G96Bond       G96Angle    Proper Dih.  Improper Dih.          LJ-14
    2.32666e+03    3.56824e+03    2.66485e+03    1.07892e+03   -2.95605e+02
     Coulomb-14        LJ (SR)  Disper. corr.   Coulomb (SR)   Coul. recip.
    2.82359e+04    5.77006e+04   -4.27665e+03   -4.96385e+05    2.95347e+03
      Potential    Kinetic En.   Total Energy  Conserved En.    Temperature
   -4.02428e+05    7.16607e+04   -3.30768e+05    2.55187e+07    2.97282e+02
 Pres. DC (bar) Pressure (bar)   Constr. rmsd
   -2.38070e+02   -4.62305e+02    0.00000e+00

           Step           Time
      108735000   217470.00000

   Energies (kJ/mol)
        G96Bond       G96Angle    Proper Dih.  Improper Dih.          LJ-14
    2.35486e+03    3.79727e+03    2.85431e+03    1.06430e+03   -3.39364e+02
     Coulomb-14        LJ (SR)  Disper. corr.   Coulomb (SR)   Coul. recip.
    2.81160e+04    5.75607e+04   -4.29077e+03   -4.96775e+05    3.05791e+03
      Potential    Kinetic En.   Total Energy  Conserved En.    Temperature
   -4.02600e+05    7.23319e+04   -3.30268e+05    2.55194e+07    3.00066e+02
 Pres. DC (bar) Pressure (bar)   Constr. rmsd
   -2.39644e+02   -3.63739e+02    0.00000e+00

           Step           Time
      108740000   217480.00000

   Energies (kJ/mol)
        G96Bond       G96Angle    Proper Dih.  Improper Dih.          LJ-14
    2.29455e+03    3.79643e+03    2.77046e+03    1.10707e+03   -3.33358e+02
     Coulomb-14        LJ (SR)  Disper. corr.   Coulomb (SR)   Coul. recip.
    2.83143e+04    5.93796e+04   -4.35591e+03   -4.98970e+05    3.07275e+03
      Potential    Kinetic En.   Total Energy  Conserved En.    Temperature
   -4.02924e+05    7.35270e+04   -3.29397e+05    2.55243e+07    3.05024e+02
 Pres. DC (bar) Pressure (bar)   Constr. rmsd
   -2.46965e+02    3.83532e+02    0.00000e+00

           Step           Time
      108745000   217490.00000

   Energies (kJ/mol)
        G96Bond       G96Angle    Proper Dih.  Improper Dih.          LJ-14
    2.23783e+03    3.68718e+03    2.66178e+03    1.12850e+03   -3.16692e+02
     Coulomb-14        LJ (SR)  Disper. corr.   Coulomb (SR)   Coul. recip.
    2.84198e+04    5.89433e+04   -4.33439e+03   -5.00071e+05    3.00540e+03
      Potential    Kinetic En.   Total Energy  Conserved En.    Temperature
   -4.04638e+05    7.20443e+04   -3.32594e+05    2.55270e+07    2.98873e+02
 Pres. DC (bar) Pressure (bar)   Constr. rmsd
   -2.44534e+02   -1.26996e+02    0.00000e+00

           Step           Time
      108750000   217500.00000

   Energies (kJ/mol)
        G96Bond       G96Angle    Proper Dih.  Improper Dih.          LJ-14
    2.40557e+03    3.71277e+03    2.75659e+03    1.10317e+03   -3.00579e+02
     Coulomb-14        LJ (SR)  Disper. corr.   Coulomb (SR)   Coul. recip.
    2.83420e+04    5.96825e+04   -4.31737e+03   -4.99757e+05    3.07935e+03
      Potential    Kinetic En.   Total Energy  Conserved En.    Temperature
   -4.03293e+05    7.15757e+04   -3.31717e+05    2.55279e+07    2.96930e+02
 Pres. DC (bar) Pressure (bar)   Constr. rmsd
   -2.42620e+02    8.37549e+01    0.00000e+00

           Step           Time
      108755000   217510.00000

   Energies (kJ/mol)
        G96Bond       G96Angle    Proper Dih.  Improper Dih.          LJ-14
    2.37459e+03    3.85004e+03    2.76157e+03    1.14002e+03   -2.75067e+02
     Coulomb-14        LJ (SR)  Disper. corr.   Coulomb (SR)   Coul. recip.
    2.85133e+04    5.80101e+04   -4.32736e+03   -4.96991e+05    3.10251e+03
      Potential    Kinetic En.   Total Energy  Conserved En.    Temperature
   -4.01841e+05    7.37102e+04   -3.28131e+05    2.55292e+07    3.05785e+02
 Pres. DC (bar) Pressure (bar)   Constr. rmsd
   -2.43743e+02   -1.35541e+02    0.00000e+00

           Step           Time
      108760000   217520.00000

   Energies (kJ/mol)
        G96Bond       G96Angle    Proper Dih.  Improper Dih.          LJ-14
    2.48072e+03    3.69087e+03    2.66984e+03    1.10975e+03   -4.03294e+02
     Coulomb-14        LJ (SR)  Disper. corr.   Coulomb (SR)   Coul. recip.
    2.81850e+04    5.73323e+04   -4.30301e+03   -4.95568e+05    3.04901e+03
      Potential    Kinetic En.   Total Energy  Conserved En.    Temperature
   -4.01757e+05    7.24343e+04   -3.29323e+05    2.55302e+07    3.00491e+02
 Pres. DC (bar) Pressure (bar)   Constr. rmsd
   -2.41010e+02   -4.40449e+02    0.00000e+00

           Step           Time
      108765000   217530.00000

   Energies (kJ/mol)
        G96Bond       G96Angle    Proper Dih.  Improper Dih.          LJ-14
    2.28204e+03    3.75804e+03    2.72804e+03    1.14424e+03   -2.37820e+02
     Coulomb-14        LJ (SR)  Disper. corr.   Coulomb (SR)   Coul. recip.
    2.83877e+04    5.94093e+04   -4.37266e+03   -4.99514e+05    3.01439e+03
      Potential    Kinetic En.   Total Energy  Conserved En.    Temperature
   -4.03401e+05    7.32571e+04   -3.30144e+05    2.55309e+07    3.03905e+02
 Pres. DC (bar) Pressure (bar)   Constr. rmsd
   -2.48866e+02    7.89770e+01    0.00000e+00

           Step           Time
      108770000   217540.00000

   Energies (kJ/mol)
        G96Bond       G96Angle    Proper Dih.  Improper Dih.          LJ-14
    2.42096e+03    3.71813e+03    2.73148e+03    1.08850e+03   -2.39913e+02
     Coulomb-14        LJ (SR)  Disper. corr.   Coulomb (SR)   Coul. recip.
    2.84661e+04    6.04948e+04   -4.36550e+03   -5.01144e+05    3.01086e+03
      Potential    Kinetic En.   Total Energy  Conserved En.    Temperature
   -4.03819e+05    7.20261e+04   -3.31793e+05    2.55316e+07    2.98798e+02
 Pres. DC (bar) Pressure (bar)   Constr. rmsd
   -2.48052e+02    5.05439e+02    0.00000e+00

           Step           Time
      108775000   217550.00000

   Energies (kJ/mol)
        G96Bond       G96Angle    Proper Dih.  Improper Dih.          LJ-14
    2.29690e+03    3.54752e+03    2.77395e+03    1.13314e+03   -2.94885e+02
     Coulomb-14        LJ (SR)  Disper. corr.   Coulomb (SR)   Coul. recip.
    2.84643e+04    6.04266e+04   -4.36655e+03   -5.00426e+05    2.95179e+03
      Potential    Kinetic En.   Total Energy  Conserved En.    Temperature
   -4.03494e+05    7.14336e+04   -3.32060e+05    2.55320e+07    2.96340e+02
 Pres. DC (bar) Pressure (bar)   Constr. rmsd
   -2.48172e+02    3.05766e+02    0.00000e+00

           Step           Time
      108780000   217560.00000

   Energies (kJ/mol)
        G96Bond       G96Angle    Proper Dih.  Improper Dih.          LJ-14
    2.24514e+03    3.76704e+03    2.77078e+03    1.10706e+03   -2.93197e+02
     Coulomb-14        LJ (SR)  Disper. corr.   Coulomb (SR)   Coul. recip.
    2.83388e+04    6.01718e+04   -4.34895e+03   -4.99971e+05    3.02269e+03
      Potential    Kinetic En.   Total Energy  Conserved En.    Temperature
   -4.03190e+05    7.13637e+04   -3.31826e+05    2.55329e+07    2.96050e+02
 Pres. DC (bar) Pressure (bar)   Constr. rmsd
   -2.46177e+02    1.29934e+02    0.00000e+00

           Step           Time
      108785000   217570.00000

   Energies (kJ/mol)
        G96Bond       G96Angle    Proper Dih.  Improper Dih.          LJ-14
    2.34179e+03    3.61958e+03    2.73106e+03    1.10781e+03   -3.14680e+02
     Coulomb-14        LJ (SR)  Disper. corr.   Coulomb (SR)   Coul. recip.
    2.82663e+04    5.86340e+04   -4.29198e+03   -4.98572e+05    3.17589e+03
      Potential    Kinetic En.   Total Energy  Conserved En.    Temperature
   -4.03302e+05    7.24065e+04   -3.30895e+05    2.55340e+07    3.00376e+02
 Pres. DC (bar) Pressure (bar)   Constr. rmsd
   -2.39779e+02   -2.64310e+02    0.00000e+00

           Step           Time
      108790000   217580.00000

   Energies (kJ/mol)
        G96Bond       G96Angle    Proper Dih.  Improper Dih.          LJ-14
    2.30061e+03    3.77060e+03    2.72429e+03    1.08809e+03   -2.76233e+02
     Coulomb-14        LJ (SR)  Disper. corr.   Coulomb (SR)   Coul. recip.
    2.83569e+04    5.83005e+04   -4.34706e+03   -4.96956e+05    3.06251e+03
      Potential    Kinetic En.   Total Energy  Conserved En.    Temperature
   -4.01976e+05    7.27001e+04   -3.29276e+05    2.55350e+07    3.01594e+02
 Pres. DC (bar) Pressure (bar)   Constr. rmsd
   -2.45964e+02    2.86348e+02    0.00000e+00

           Step           Time
      108795000   217590.00000

   Energies (kJ/mol)
        G96Bond       G96Angle    Proper Dih.  Improper Dih.          LJ-14
    2.15398e+03    3.53040e+03    2.86744e+03    1.08972e+03   -2.78104e+02
     Coulomb-14        LJ (SR)  Disper. corr.   Coulomb (SR)   Coul. recip.
    2.83095e+04    5.85815e+04   -4.33398e+03   -4.98860e+05    3.01642e+03
      Potential    Kinetic En.   Total Energy  Conserved En.    Temperature
   -4.03923e+05    7.19655e+04   -3.31958e+05    2.55367e+07    2.98547e+02
 Pres. DC (bar) Pressure (bar)   Constr. rmsd
   -2.44488e+02    1.76041e+01    0.00000e+00

           Step           Time
      108800000   217600.00000

   Energies (kJ/mol)
        G96Bond       G96Angle    Proper Dih.  Improper Dih.          LJ-14
    2.26444e+03    3.51955e+03    2.71828e+03    1.07036e+03   -1.93630e+02
     Coulomb-14        LJ (SR)  Disper. corr.   Coulomb (SR)   Coul. recip.
    2.84019e+04    5.82661e+04   -4.34073e+03   -4.98062e+05    3.06641e+03
      Potential    Kinetic En.   Total Energy  Conserved En.    Temperature
   -4.03290e+05    7.24438e+04   -3.30846e+05    2.55376e+07    3.00531e+02
 Pres. DC (bar) Pressure (bar)   Constr. rmsd
   -2.45249e+02   -4.50443e+01    0.00000e+00

           Step           Time
      108805000   217610.00000

   Energies (kJ/mol)
        G96Bond       G96Angle    Proper Dih.  Improper Dih.          LJ-14
    2.32485e+03    3.78273e+03    2.89717e+03    1.06421e+03   -2.58099e+02
     Coulomb-14        LJ (SR)  Disper. corr.   Coulomb (SR)   Coul. recip.
    2.81797e+04    5.94863e+04   -4.33682e+03   -4.99474e+05    3.00715e+03
      Potential    Kinetic En.   Total Energy  Conserved En.    Temperature
   -4.03327e+05    7.28605e+04   -3.30466e+05    2.55384e+07    3.02259e+02
 Pres. DC (bar) Pressure (bar)   Constr. rmsd
   -2.44808e+02    1.09608e+02    0.00000e+00

           Step           Time
      108810000   217620.00000

   Energies (kJ/mol)
        G96Bond       G96Angle    Proper Dih.  Improper Dih.          LJ-14
    2.22400e+03    3.72837e+03    2.82438e+03    1.10134e+03   -3.18824e+02
     Coulomb-14        LJ (SR)  Disper. corr.   Coulomb (SR)   Coul. recip.
    2.82738e+04    5.81100e+04   -4.32592e+03   -4.97596e+05    2.91993e+03
      Potential    Kinetic En.   Total Energy  Conserved En.    Temperature
   -4.03059e+05    7.23104e+04   -3.30748e+05    2.55392e+07    2.99977e+02
 Pres. DC (bar) Pressure (bar)   Constr. rmsd
   -2.43581e+02   -2.34138e+02    0.00000e+00

           Step           Time
      108815000   217630.00000

   Energies (kJ/mol)
        G96Bond       G96Angle    Proper Dih.  Improper Dih.          LJ-14
    2.28813e+03    3.39268e+03    2.83977e+03    1.04698e+03   -3.45769e+02
     Coulomb-14        LJ (SR)  Disper. corr.   Coulomb (SR)   Coul. recip.
    2.81766e+04    5.82923e+04   -4.32352e+03   -4.97678e+05    3.05411e+03
      Potential    Kinetic En.   Total Energy  Conserved En.    Temperature
   -4.03257e+05    7.17747e+04   -3.31482e+05    2.55408e+07    2.97755e+02
 Pres. DC (bar) Pressure (bar)   Constr. rmsd
   -2.43311e+02   -3.79924e+02    0.00000e+00

           Step           Time
      108820000   217640.00000

   Energies (kJ/mol)
        G96Bond       G96Angle    Proper Dih.  Improper Dih.          LJ-14
    2.22269e+03    3.73373e+03    2.79029e+03    1.08692e+03   -3.29186e+02
     Coulomb-14        LJ (SR)  Disper. corr.   Coulomb (SR)   Coul. recip.
    2.81150e+04    5.94888e+04   -4.32447e+03   -4.98716e+05    2.90065e+03
      Potential    Kinetic En.   Total Energy  Conserved En.    Temperature
   -4.03031e+05    7.25249e+04   -3.30507e+05    2.55412e+07    3.00867e+02
 Pres. DC (bar) Pressure (bar)   Constr. rmsd
   -2.43418e+02    1.45957e+02    0.00000e+00

           Step           Time
      108825000   217650.00000

   Energies (kJ/mol)
        G96Bond       G96Angle    Proper Dih.  Improper Dih.          LJ-14
    2.28917e+03    3.46960e+03    2.79546e+03    1.08270e+03   -2.19409e+02
     Coulomb-14        LJ (SR)  Disper. corr.   Coulomb (SR)   Coul. recip.
    2.83424e+04    5.92528e+04   -4.40620e+03   -4.99875e+05    3.08392e+03
      Potential    Kinetic En.   Total Energy  Conserved En.    Temperature
   -4.04185e+05    7.25187e+04   -3.31666e+05    2.55416e+07    3.00841e+02
 Pres. DC (bar) Pressure (bar)   Constr. rmsd
   -2.52694e+02    5.51401e+02    0.00000e+00

           Step           Time
      108830000   217660.00000

   Energies (kJ/mol)
        G96Bond       G96Angle    Proper Dih.  Improper Dih.          LJ-14
    2.33664e+03    3.57698e+03    2.78756e+03    1.14070e+03   -2.89632e+02
     Coulomb-14        LJ (SR)  Disper. corr.   Coulomb (SR)   Coul. recip.
    2.81035e+04    5.88658e+04   -4.34327e+03   -4.98200e+05    2.93720e+03
      Potential    Kinetic En.   Total Energy  Conserved En.    Temperature
   -4.03084e+05    7.27912e+04   -3.30293e+05    2.55424e+07    3.01972e+02
 Pres. DC (bar) Pressure (bar)   Constr. rmsd
   -2.45536e+02    2.67812e+02    0.00000e+00

           Step           Time
      108835000   217670.00000

   Energies (kJ/mol)
        G96Bond       G96Angle    Proper Dih.  Improper Dih.          LJ-14
    2.42757e+03    3.74323e+03    2.74025e+03    1.11378e+03   -2.96178e+02
     Coulomb-14        LJ (SR)  Disper. corr.   Coulomb (SR)   Coul. recip.
    2.81765e+04    6.03715e+04   -4.35227e+03   -5.00255e+05    3.00092e+03
      Potential    Kinetic En.   Total Energy  Conserved En.    Temperature
   -4.03330e+05    7.27623e+04   -3.30568e+05    2.55430e+07    3.01852e+02
 Pres. DC (bar) Pressure (bar)   Constr. rmsd
   -2.46553e+02    2.51773e+02    0.00000e+00

           Step           Time
      108840000   217680.00000

   Energies (kJ/mol)
        G96Bond       G96Angle    Proper Dih.  Improper Dih.          LJ-14
    2.36125e+03    3.63589e+03    2.74190e+03    1.07203e+03   -2.38873e+02
     Coulomb-14        LJ (SR)  Disper. corr.   Coulomb (SR)   Coul. recip.
    2.83583e+04    5.86730e+04   -4.31943e+03   -4.98142e+05    2.96559e+03
      Potential    Kinetic En.   Total Energy  Conserved En.    Temperature
   -4.02892e+05    7.21485e+04   -3.30744e+05    2.55437e+07    2.99306e+02
 Pres. DC (bar) Pressure (bar)   Constr. rmsd
   -2.42852e+02   -1.19403e+02    0.00000e+00

           Step           Time
      108845000   217690.00000

   Energies (kJ/mol)
        G96Bond       G96Angle    Proper Dih.  Improper Dih.          LJ-14
    2.34754e+03    3.70004e+03    2.67439e+03    1.04448e+03   -2.85642e+02
     Coulomb-14        LJ (SR)  Disper. corr.   Coulomb (SR)   Coul. recip.
    2.81299e+04    5.94169e+04   -4.32191e+03   -4.99767e+05    2.98761e+03
      Potential    Kinetic En.   Total Energy  Conserved En.    Temperature
   -4.04074e+05    7.25233e+04   -3.31551e+05    2.55443e+07    3.00861e+02
 Pres. DC (bar) Pressure (bar)   Constr. rmsd
   -2.43130e+02    3.21540e+00    0.00000e+00

           Step           Time
      108850000   217700.00000

   Energies (kJ/mol)
        G96Bond       G96Angle    Proper Dih.  Improper Dih.          LJ-14
    2.19419e+03    3.65978e+03    2.76183e+03    1.07070e+03   -2.95536e+02
     Coulomb-14        LJ (SR)  Disper. corr.   Coulomb (SR)   Coul. recip.
    2.82936e+04    5.90238e+04   -4.31701e+03   -4.97809e+05    2.97331e+03
      Potential    Kinetic En.   Total Energy  Conserved En.    Temperature
   -4.02444e+05    7.21117e+04   -3.30333e+05    2.55453e+07    2.99153e+02
 Pres. DC (bar) Pressure (bar)   Constr. rmsd
   -2.42579e+02    9.48438e+01    0.00000e+00

           Step           Time
      108855000   217710.00000

   Energies (kJ/mol)
        G96Bond       G96Angle    Proper Dih.  Improper Dih.          LJ-14
    2.29857e+03    3.67908e+03    2.90837e+03    1.10289e+03   -2.56463e+02
     Coulomb-14        LJ (SR)  Disper. corr.   Coulomb (SR)   Coul. recip.
    2.81502e+04    5.82162e+04   -4.35090e+03   -4.97321e+05    2.99117e+03
      Potential    Kinetic En.   Total Energy  Conserved En.    Temperature
   -4.02582e+05    7.25347e+04   -3.30047e+05    2.55457e+07    3.00908e+02
 Pres. DC (bar) Pressure (bar)   Constr. rmsd
   -2.46399e+02    2.36284e+02    0.00000e+00

           Step           Time
      108860000   217720.00000

   Energies (kJ/mol)
        G96Bond       G96Angle    Proper Dih.  Improper Dih.          LJ-14
    2.26432e+03    3.72341e+03    2.82382e+03    1.06842e+03   -3.38132e+02
     Coulomb-14        LJ (SR)  Disper. corr.   Coulomb (SR)   Coul. recip.
    2.80702e+04    5.97369e+04   -4.34669e+03   -4.99843e+05    3.01783e+03
      Potential    Kinetic En.   Total Energy  Conserved En.    Temperature
   -4.03822e+05    7.23763e+04   -3.31446e+05    2.55461e+07    3.00251e+02
 Pres. DC (bar) Pressure (bar)   Constr. rmsd
   -2.45922e+02    1.33021e+02    0.00000e+00

           Step           Time
      108865000   217730.00000

   Energies (kJ/mol)
        G96Bond       G96Angle    Proper Dih.  Improper Dih.          LJ-14
    2.35501e+03    3.74948e+03    2.73190e+03    1.07569e+03   -2.83071e+02
     Coulomb-14        LJ (SR)  Disper. corr.   Coulomb (SR)   Coul. recip.
    2.80635e+04    5.69092e+04   -4.27474e+03   -4.95556e+05    3.19514e+03
      Potential    Kinetic En.   Total Energy  Conserved En.    Temperature
   -4.02034e+05    7.22404e+04   -3.29794e+05    2.55465e+07    2.99687e+02
 Pres. DC (bar) Pressure (bar)   Constr. rmsd
   -2.37858e+02   -5.52486e+02    0.00000e+00

           Step           Time
      108870000   217740.00000

   Energies (kJ/mol)
        G96Bond       G96Angle    Proper Dih.  Improper Dih.          LJ-14
    2.26575e+03    3.78077e+03    2.72936e+03    1.14405e+03   -3.06130e+02
     Coulomb-14        LJ (SR)  Disper. corr.   Coulomb (SR)   Coul. recip.
    2.79646e+04    5.85667e+04   -4.33289e+03   -4.98439e+05    3.03658e+03
      Potential    Kinetic En.   Total Energy  Conserved En.    Temperature
   -4.03590e+05    7.19066e+04   -3.31684e+05    2.55473e+07    2.98302e+02
 Pres. DC (bar) Pressure (bar)   Constr. rmsd
   -2.44365e+02   -1.54691e+02    0.00000e+00

           Step           Time
      108875000   217750.00000

   Energies (kJ/mol)
        G96Bond       G96Angle    Proper Dih.  Improper Dih.          LJ-14
    2.28451e+03    3.46977e+03    2.79517e+03    1.08702e+03   -2.39207e+02
     Coulomb-14        LJ (SR)  Disper. corr.   Coulomb (SR)   Coul. recip.
    2.81091e+04    5.84629e+04   -4.33819e+03   -4.97523e+05    3.01912e+03
      Potential    Kinetic En.   Total Energy  Conserved En.    Temperature
   -4.02873e+05    7.22394e+04   -3.30634e+05    2.55481e+07    2.99683e+02
 Pres. DC (bar) Pressure (bar)   Constr. rmsd
   -2.44963e+02   -9.95977e+00    0.00000e+00

           Step           Time
      108880000   217760.00000

   Energies (kJ/mol)
        G96Bond       G96Angle    Proper Dih.  Improper Dih.          LJ-14
    2.30878e+03    3.70171e+03    2.76108e+03    1.10506e+03   -3.11715e+02
     Coulomb-14        LJ (SR)  Disper. corr.   Coulomb (SR)   Coul. recip.
    2.79667e+04    5.89823e+04   -4.32569e+03   -4.98350e+05    2.98747e+03
      Potential    Kinetic En.   Total Energy  Conserved En.    Temperature
   -4.03174e+05    7.19238e+04   -3.31250e+05    2.55483e+07    2.98373e+02
 Pres. DC (bar) Pressure (bar)   Constr. rmsd
   -2.43554e+02   -1.02477e+02    0.00000e+00

           Step           Time
      108885000   217770.00000

   Energies (kJ/mol)
        G96Bond       G96Angle    Proper Dih.  Improper Dih.          LJ-14
    2.21471e+03    3.67065e+03    2.82811e+03    1.08703e+03   -2.96148e+02
     Coulomb-14        LJ (SR)  Disper. corr.   Coulomb (SR)   Coul. recip.
    2.80409e+04    5.87446e+04   -4.29695e+03   -4.97294e+05    3.05399e+03
      Potential    Kinetic En.   Total Energy  Conserved En.    Temperature
   -4.02247e+05    7.18893e+04   -3.30358e+05    2.55490e+07    2.98230e+02
 Pres. DC (bar) Pressure (bar)   Constr. rmsd
   -2.40333e+02   -1.55850e+02    0.00000e+00

           Step           Time
      108890000   217780.00000

   Energies (kJ/mol)
        G96Bond       G96Angle    Proper Dih.  Improper Dih.          LJ-14
    2.40530e+03    3.64903e+03    2.82498e+03    1.08365e+03   -3.01158e+02
     Coulomb-14        LJ (SR)  Disper. corr.   Coulomb (SR)   Coul. recip.
    2.81713e+04    5.79330e+04   -4.35660e+03   -4.97472e+05    3.00480e+03
      Potential    Kinetic En.   Total Energy  Conserved En.    Temperature
   -4.03058e+05    7.22318e+04   -3.30826e+05    2.55493e+07    2.99651e+02
 Pres. DC (bar) Pressure (bar)   Constr. rmsd
   -2.47043e+02   -1.74647e+01    0.00000e+00

           Step           Time
      108895000   217790.00000

   Energies (kJ/mol)
        G96Bond       G96Angle    Proper Dih.  Improper Dih.          LJ-14
    2.26635e+03    3.70181e+03    2.76355e+03    1.06709e+03   -3.73943e+02
     Coulomb-14        LJ (SR)  Disper. corr.   Coulomb (SR)   Coul. recip.
    2.80602e+04    5.81608e+04   -4.29521e+03   -4.97517e+05    2.95738e+03
      Potential    Kinetic En.   Total Energy  Conserved En.    Temperature
   -4.03209e+05    7.19070e+04   -3.31302e+05    2.55500e+07    2.98304e+02
 Pres. DC (bar) Pressure (bar)   Constr. rmsd
   -2.40139e+02   -2.99028e+02    0.00000e+00

           Step           Time
      108900000   217800.00000

   Energies (kJ/mol)
        G96Bond       G96Angle    Proper Dih.  Improper Dih.          LJ-14
    2.44262e+03    3.54568e+03    2.86412e+03    1.11316e+03   -3.52274e+02
     Coulomb-14        LJ (SR)  Disper. corr.   Coulomb (SR)   Coul. recip.
    2.81998e+04    5.77280e+04   -4.27740e+03   -4.96149e+05    2.96363e+03
      Potential    Kinetic En.   Total Energy  Conserved En.    Temperature
   -4.01922e+05    7.24729e+04   -3.29449e+05    2.55505e+07    3.00651e+02
 Pres. DC (bar) Pressure (bar)   Constr. rmsd
   -2.38154e+02   -4.52148e+02    0.00000e+00

           Step           Time
      108905000   217810.00000

   Energies (kJ/mol)
        G96Bond       G96Angle    Proper Dih.  Improper Dih.          LJ-14
    2.27997e+03    3.70871e+03    2.82060e+03    1.16163e+03   -2.77498e+02
     Coulomb-14        LJ (SR)  Disper. corr.   Coulomb (SR)   Coul. recip.
    2.80404e+04    5.81626e+04   -4.33205e+03   -4.97988e+05    3.10114e+03
      Potential    Kinetic En.   Total Energy  Conserved En.    Temperature
   -4.03323e+05    7.20037e+04   -3.31319e+05    2.55510e+07    2.98705e+02
 Pres. DC (bar) Pressure (bar)   Constr. rmsd
   -2.44270e+02   -1.54298e+02    0.00000e+00

           Step           Time
      108910000   217820.00000

   Energies (kJ/mol)
        G96Bond       G96Angle    Proper Dih.  Improper Dih.          LJ-14
    2.34426e+03    3.63961e+03    2.91923e+03    1.03410e+03   -2.33926e+02
     Coulomb-14        LJ (SR)  Disper. corr.   Coulomb (SR)   Coul. recip.
    2.79918e+04    5.87421e+04   -4.36690e+03   -4.98375e+05    3.01958e+03
      Potential    Kinetic En.   Total Energy  Conserved En.    Temperature
   -4.03285e+05    7.26183e+04   -3.30666e+05    2.55520e+07    3.01255e+02
 Pres. DC (bar) Pressure (bar)   Constr. rmsd
   -2.48212e+02    1.85601e+02    0.00000e+00

           Step           Time
      108915000   217830.00000

   Energies (kJ/mol)
        G96Bond       G96Angle    Proper Dih.  Improper Dih.          LJ-14
    2.42198e+03    3.69045e+03    2.84040e+03    1.14186e+03   -2.42453e+02
     Coulomb-14        LJ (SR)  Disper. corr.   Coulomb (SR)   Coul. recip.
    2.80378e+04    5.77976e+04   -4.33215e+03   -4.96816e+05    3.08441e+03
      Potential    Kinetic En.   Total Energy  Conserved En.    Temperature
   -4.02376e+05    7.30279e+04   -3.29348e+05    2.55528e+07    3.02954e+02
 Pres. DC (bar) Pressure (bar)   Constr. rmsd
   -2.44281e+02    5.63042e+01    0.00000e+00

           Step           Time
      108920000   217840.00000

   Energies (kJ/mol)
        G96Bond       G96Angle    Proper Dih.  Improper Dih.          LJ-14
    2.25793e+03    3.63049e+03    2.74264e+03    1.06720e+03   -2.26193e+02
     Coulomb-14        LJ (SR)  Disper. corr.   Coulomb (SR)   Coul. recip.
    2.81450e+04    5.83685e+04   -4.27517e+03   -4.96372e+05    3.06819e+03
      Potential    Kinetic En.   Total Energy  Conserved En.    Temperature
   -4.01593e+05    7.21521e+04   -3.29441e+05    2.55540e+07    2.99321e+02
 Pres. DC (bar) Pressure (bar)   Constr. rmsd
   -2.37906e+02   -3.60904e+02    0.00000e+00

           Step           Time
      108925000   217850.00000

   Energies (kJ/mol)
        G96Bond       G96Angle    Proper Dih.  Improper Dih.          LJ-14
    2.27165e+03    3.60126e+03    2.73221e+03    1.06933e+03   -2.59969e+02
     Coulomb-14        LJ (SR)  Disper. corr.   Coulomb (SR)   Coul. recip.
    2.81964e+04    5.80920e+04   -4.30200e+03   -4.97510e+05    2.96334e+03
      Potential    Kinetic En.   Total Energy  Conserved En.    Temperature
   -4.03146e+05    7.28254e+04   -3.30321e+05    2.55555e+07    3.02114e+02
 Pres. DC (bar) Pressure (bar)   Constr. rmsd
   -2.40897e+02   -2.48178e+02    0.00000e+00

           Step           Time
      108930000   217860.00000

   Energies (kJ/mol)
        G96Bond       G96Angle    Proper Dih.  Improper Dih.          LJ-14
    2.31495e+03    3.58001e+03    2.85140e+03    1.10709e+03   -3.33431e+02
     Coulomb-14        LJ (SR)  Disper. corr.   Coulomb (SR)   Coul. recip.
    2.80117e+04    5.82198e+04   -4.34945e+03   -4.98540e+05    2.98472e+03
      Potential    Kinetic En.   Total Energy  Conserved En.    Temperature
   -4.04153e+05    7.16351e+04   -3.32518e+05    2.55561e+07    2.97176e+02
 Pres. DC (bar) Pressure (bar)   Constr. rmsd
   -2.46234e+02   -1.75887e+02    0.00000e+00

           Step           Time
      108935000   217870.00000

   Energies (kJ/mol)
        G96Bond       G96Angle    Proper Dih.  Improper Dih.          LJ-14
    2.43070e+03    3.76307e+03    2.89485e+03    1.09254e+03   -3.28180e+02
     Coulomb-14        LJ (SR)  Disper. corr.   Coulomb (SR)   Coul. recip.
    2.83322e+04    5.92665e+04   -4.34377e+03   -4.99413e+05    3.10309e+03
      Potential    Kinetic En.   Total Energy  Conserved En.    Temperature
   -4.03202e+05    7.24160e+04   -3.30786e+05    2.55570e+07    3.00415e+02
 Pres. DC (bar) Pressure (bar)   Constr. rmsd
   -2.45593e+02    1.67774e+02    0.00000e+00

           Step           Time
      108940000   217880.00000

   Energies (kJ/mol)
        G96Bond       G96Angle    Proper Dih.  Improper Dih.          LJ-14
    2.28043e+03    3.55085e+03    2.80681e+03    1.05120e+03   -3.13495e+02
     Coulomb-14        LJ (SR)  Disper. corr.   Coulomb (SR)   Coul. recip.
    2.83028e+04    5.80755e+04   -4.30204e+03   -4.96908e+05    2.98138e+03
      Potential    Kinetic En.   Total Energy  Conserved En.    Temperature
   -4.02475e+05    7.15856e+04   -3.30889e+05    2.55581e+07    2.96971e+02
 Pres. DC (bar) Pressure (bar)   Constr. rmsd
   -2.40902e+02   -2.37283e+02    0.00000e+00

           Step           Time
      108945000   217890.00000

   Energies (kJ/mol)
        G96Bond       G96Angle    Proper Dih.  Improper Dih.          LJ-14
    2.27923e+03    3.75811e+03    2.82231e+03    1.13435e+03   -3.32694e+02
     Coulomb-14        LJ (SR)  Disper. corr.   Coulomb (SR)   Coul. recip.
    2.80005e+04    5.88839e+04   -4.34051e+03   -4.98819e+05    2.97273e+03
      Potential    Kinetic En.   Total Energy  Conserved En.    Temperature
   -4.03641e+05    7.17380e+04   -3.31903e+05    2.55589e+07    2.97603e+02
 Pres. DC (bar) Pressure (bar)   Constr. rmsd
   -2.45224e+02   -1.10110e+02    0.00000e+00

           Step           Time
      108950000   217900.00000

   Energies (kJ/mol)
        G96Bond       G96Angle    Proper Dih.  Improper Dih.          LJ-14
    2.35371e+03    3.62923e+03    2.92244e+03    1.01920e+03   -3.70607e+02
     Coulomb-14        LJ (SR)  Disper. corr.   Coulomb (SR)   Coul. recip.
    2.80646e+04    5.86511e+04   -4.30231e+03   -4.98206e+05    3.08272e+03
      Potential    Kinetic En.   Total Energy  Conserved En.    Temperature
   -4.03156e+05    7.24108e+04   -3.30745e+05    2.55602e+07    3.00394e+02
 Pres. DC (bar) Pressure (bar)   Constr. rmsd
   -2.40932e+02   -3.53925e+02    0.00000e+00

           Step           Time
      108955000   217910.00000

   Energies (kJ/mol)
        G96Bond       G96Angle    Proper Dih.  Improper Dih.          LJ-14
    2.25148e+03    3.60031e+03    2.80375e+03    1.17473e+03   -2.55889e+02
     Coulomb-14        LJ (SR)  Disper. corr.   Coulomb (SR)   Coul. recip.
    2.81561e+04    5.78746e+04   -4.32382e+03   -4.97493e+05    3.05285e+03
      Potential    Kinetic En.   Total Energy  Conserved En.    Temperature
   -4.03159e+05    7.25989e+04   -3.30560e+05    2.55609e+07    3.01174e+02
 Pres. DC (bar) Pressure (bar)   Constr. rmsd
   -2.43344e+02   -4.46090e+01    0.00000e+00

           Step           Time
      108960000   217920.00000

   Energies (kJ/mol)
        G96Bond       G96Angle    Proper Dih.  Improper Dih.          LJ-14
    2.31795e+03    3.70976e+03    2.78854e+03    1.01042e+03   -2.48675e+02
     Coulomb-14        LJ (SR)  Disper. corr.   Coulomb (SR)   Coul. recip.
    2.82152e+04    6.03793e+04   -4.37263e+03   -5.00537e+05    2.95454e+03
      Potential    Kinetic En.   Total Energy  Conserved En.    Temperature
   -4.03783e+05    7.28346e+04   -3.30948e+05    2.55613e+07    3.02152e+02
 Pres. DC (bar) Pressure (bar)   Constr. rmsd
   -2.48863e+02    4.55915e+02    0.00000e+00

           Step           Time
      108965000   217930.00000

   Energies (kJ/mol)
        G96Bond       G96Angle    Proper Dih.  Improper Dih.          LJ-14
    2.33992e+03    3.68382e+03    2.75675e+03    1.01124e+03   -3.12961e+02
     Coulomb-14        LJ (SR)  Disper. corr.   Coulomb (SR)   Coul. recip.
    2.82628e+04    5.89245e+04   -4.33235e+03   -4.99319e+05    3.12356e+03
      Potential    Kinetic En.   Total Energy  Conserved En.    Temperature
   -4.03862e+05    7.25078e+04   -3.31354e+05    2.55619e+07    3.00796e+02
 Pres. DC (bar) Pressure (bar)   Constr. rmsd
   -2.44305e+02    9.24939e+01    0.00000e+00

           Step           Time
      108970000   217940.00000

   Energies (kJ/mol)
        G96Bond       G96Angle    Proper Dih.  Improper Dih.          LJ-14
    2.25894e+03    3.72481e+03    2.80393e+03    1.06766e+03   -3.26762e+02
     Coulomb-14        LJ (SR)  Disper. corr.   Coulomb (SR)   Coul. recip.
    2.80801e+04    5.81416e+04   -4.31962e+03   -4.98186e+05    3.01321e+03
      Potential    Kinetic En.   Total Energy  Conserved En.    Temperature
   -4.03742e+05    7.18414e+04   -3.31901e+05    2.55623e+07    2.98032e+02
 Pres. DC (bar) Pressure (bar)   Constr. rmsd
   -2.42872e+02   -2.04668e+02    0.00000e+00

           Step           Time
      108975000   217950.00000

   Energies (kJ/mol)
        G96Bond       G96Angle    Proper Dih.  Improper Dih.          LJ-14
    2.34422e+03    3.63626e+03    2.76578e+03    1.15467e+03   -2.93160e+02
     Coulomb-14        LJ (SR)  Disper. corr.   Coulomb (SR)   Coul. recip.
    2.82164e+04    6.08546e+04   -4.38553e+03   -5.02014e+05    2.92752e+03
      Potential    Kinetic En.   Total Energy  Conserved En.    Temperature
   -4.04794e+05    7.27517e+04   -3.32042e+05    2.55639e+07    3.01808e+02
 Pres. DC (bar) Pressure (bar)   Constr. rmsd
   -2.50332e+02    5.81034e+02    0.00000e+00

           Step           Time
      108980000   217960.00000

   Energies (kJ/mol)
        G96Bond       G96Angle    Proper Dih.  Improper Dih.          LJ-14
    2.36509e+03    3.69535e+03    2.84829e+03    1.13187e+03   -2.50765e+02
     Coulomb-14        LJ (SR)  Disper. corr.   Coulomb (SR)   Coul. recip.
    2.81804e+04    5.93632e+04   -4.36560e+03   -4.98450e+05    3.02243e+03
      Potential    Kinetic En.   Total Energy  Conserved En.    Temperature
   -4.02460e+05    7.31203e+04   -3.29339e+05    2.55645e+07    3.03337e+02
 Pres. DC (bar) Pressure (bar)   Constr. rmsd
   -2.48064e+02    1.76077e+02    0.00000e+00

           Step           Time
      108985000   217970.00000

   Energies (kJ/mol)
        G96Bond       G96Angle    Proper Dih.  Improper Dih.          LJ-14
    2.34519e+03    3.62386e+03    2.81904e+03    1.05458e+03   -3.21594e+02
     Coulomb-14        LJ (SR)  Disper. corr.   Coulomb (SR)   Coul. recip.
    2.80698e+04    5.75845e+04   -4.29743e+03   -4.96763e+05    3.07786e+03
      Potential    Kinetic En.   Total Energy  Conserved En.    Temperature
   -4.02807e+05    7.23757e+04   -3.30431e+05    2.55653e+07    3.00248e+02
 Pres. DC (bar) Pressure (bar)   Constr. rmsd
   -2.40387e+02   -3.79664e+02    0.00000e+00

           Step           Time
      108990000   217980.00000

   Energies (kJ/mol)
        G96Bond       G96Angle    Proper Dih.  Improper Dih.          LJ-14
    2.35320e+03    3.76579e+03    2.73225e+03    1.14488e+03   -2.44722e+02
     Coulomb-14        LJ (SR)  Disper. corr.   Coulomb (SR)   Coul. recip.
    2.80743e+04    5.71833e+04   -4.31638e+03   -4.96364e+05    2.99191e+03
      Potential    Kinetic En.   Total Energy  Conserved En.    Temperature
   -4.02679e+05    7.20273e+04   -3.30652e+05    2.55657e+07    2.98803e+02
 Pres. DC (bar) Pressure (bar)   Constr. rmsd
   -2.42509e+02   -4.39926e+02    0.00000e+00

           Step           Time
      108995000   217990.00000

   Energies (kJ/mol)
        G96Bond       G96Angle    Proper Dih.  Improper Dih.          LJ-14
    2.47610e+03    3.58025e+03    2.82425e+03    1.11470e+03   -3.37560e+02
     Coulomb-14        LJ (SR)  Disper. corr.   Coulomb (SR)   Coul. recip.
    2.82564e+04    5.90009e+04   -4.29619e+03   -4.97685e+05    3.05445e+03
      Potential    Kinetic En.   Total Energy  Conserved En.    Temperature
   -4.02012e+05    7.29565e+04   -3.29055e+05    2.55669e+07    3.02658e+02
 Pres. DC (bar) Pressure (bar)   Constr. rmsd
   -2.40248e+02   -1.56723e+02    0.00000e+00

           Step           Time
      109000000   218000.00000

   Energies (kJ/mol)
        G96Bond       G96Angle    Proper Dih.  Improper Dih.          LJ-14
    2.18712e+03    3.61006e+03    2.77191e+03    1.09852e+03   -2.76339e+02
     Coulomb-14        LJ (SR)  Disper. corr.   Coulomb (SR)   Coul. recip.
    2.82434e+04    6.08099e+04   -4.39891e+03   -5.01815e+05    2.92636e+03
      Potential    Kinetic En.   Total Energy  Conserved En.    Temperature
   -4.04843e+05    7.20218e+04   -3.32822e+05    2.55680e+07    2.98780e+02
 Pres. DC (bar) Pressure (bar)   Constr. rmsd
   -2.51859e+02    5.59511e+02    0.00000e+00

           Step           Time
      109005000   218010.00000

   Energies (kJ/mol)
        G96Bond       G96Angle    Proper Dih.  Improper Dih.          LJ-14
    2.33243e+03    3.65999e+03    2.78933e+03    1.10931e+03   -3.22702e+02
     Coulomb-14        LJ (SR)  Disper. corr.   Coulomb (SR)   Coul. recip.
    2.80141e+04    5.88793e+04   -4.35589e+03   -4.98631e+05    2.94205e+03
      Potential    Kinetic En.   Total Energy  Conserved En.    Temperature
   -4.03583e+05    7.23018e+04   -3.31281e+05    2.55686e+07    2.99942e+02
 Pres. DC (bar) Pressure (bar)   Constr. rmsd
   -2.46963e+02   -1.16311e+02    0.00000e+00

           Step           Time
      109010000   218020.00000

   Energies (kJ/mol)
        G96Bond       G96Angle    Proper Dih.  Improper Dih.          LJ-14
    2.31427e+03    3.68365e+03    2.86020e+03    1.08602e+03   -2.61971e+02
     Coulomb-14        LJ (SR)  Disper. corr.   Coulomb (SR)   Coul. recip.
    2.79915e+04    5.88751e+04   -4.32935e+03   -4.97741e+05    2.98956e+03
      Potential    Kinetic En.   Total Energy  Conserved En.    Temperature
   -4.02532e+05    7.24581e+04   -3.30074e+05    2.55696e+07    3.00590e+02
 Pres. DC (bar) Pressure (bar)   Constr. rmsd
   -2.43966e+02    2.39460e+02    0.00000e+00

           Step           Time
      109015000   218030.00000

   Energies (kJ/mol)
        G96Bond       G96Angle    Proper Dih.  Improper Dih.          LJ-14
    2.30903e+03    3.83189e+03    2.79781e+03    1.07196e+03   -3.11096e+02
     Coulomb-14        LJ (SR)  Disper. corr.   Coulomb (SR)   Coul. recip.
    2.79267e+04    5.95003e+04   -4.32542e+03   -4.99665e+05    2.95551e+03
      Potential    Kinetic En.   Total Energy  Conserved En.    Temperature
   -4.03909e+05    7.26948e+04   -3.31214e+05    2.55700e+07    3.01572e+02
 Pres. DC (bar) Pressure (bar)   Constr. rmsd
   -2.43524e+02   -1.10237e+02    0.00000e+00

           Step           Time
      109020000   218040.00000

   Energies (kJ/mol)
        G96Bond       G96Angle    Proper Dih.  Improper Dih.          LJ-14
    2.35801e+03    3.62227e+03    2.89817e+03    1.06086e+03   -2.82801e+02
     Coulomb-14        LJ (SR)  Disper. corr.   Coulomb (SR)   Coul. recip.
    2.81049e+04    5.99791e+04   -4.34815e+03   -4.99539e+05    3.05080e+03
      Potential    Kinetic En.   Total Energy  Conserved En.    Temperature
   -4.03096e+05    7.20603e+04   -3.31036e+05    2.55711e+07    2.98940e+02
 Pres. DC (bar) Pressure (bar)   Constr. rmsd
   -2.46087e+02    2.78883e+02    0.00000e+00

           Step           Time
      109025000   218050.00000

   Energies (kJ/mol)
        G96Bond       G96Angle    Proper Dih.  Improper Dih.          LJ-14
    2.19444e+03    3.75912e+03    2.78716e+03    1.10586e+03   -2.78443e+02
     Coulomb-14        LJ (SR)  Disper. corr.   Coulomb (SR)   Coul. recip.
    2.80257e+04    5.89112e+04   -4.36463e+03   -4.99126e+05    2.98111e+03
      Potential    Kinetic En.   Total Energy  Conserved En.    Temperature
   -4.04004e+05    7.21793e+04   -3.31825e+05    2.55720e+07    2.99433e+02
 Pres. DC (bar) Pressure (bar)   Constr. rmsd
   -2.47954e+02    1.95070e+01    0.00000e+00

           Step           Time
      109030000   218060.00000

   Energies (kJ/mol)
        G96Bond       G96Angle    Proper Dih.  Improper Dih.          LJ-14
    2.25749e+03    3.76204e+03    2.87261e+03    1.09683e+03   -3.30028e+02
     Coulomb-14        LJ (SR)  Disper. corr.   Coulomb (SR)   Coul. recip.
    2.79090e+04    5.91976e+04   -4.38700e+03   -4.99847e+05    2.93850e+03
      Potential    Kinetic En.   Total Energy  Conserved En.    Temperature
   -4.04530e+05    7.22495e+04   -3.32280e+05    2.55728e+07    2.99725e+02
 Pres. DC (bar) Pressure (bar)   Constr. rmsd
   -2.50499e+02    3.44652e+02    0.00000e+00

           Step           Time
      109035000   218070.00000

   Energies (kJ/mol)
        G96Bond       G96Angle    Proper Dih.  Improper Dih.          LJ-14
    2.15736e+03    3.81032e+03    2.82161e+03    1.06058e+03   -2.85212e+02
     Coulomb-14        LJ (SR)  Disper. corr.   Coulomb (SR)   Coul. recip.
    2.80316e+04    5.98105e+04   -4.36870e+03   -4.99722e+05    2.99524e+03
      Potential    Kinetic En.   Total Energy  Conserved En.    Temperature
   -4.03689e+05    7.17864e+04   -3.31903e+05    2.55742e+07    2.97804e+02
 Pres. DC (bar) Pressure (bar)   Constr. rmsd
   -2.48416e+02    5.20237e+02    0.00000e+00

           Step           Time
      109040000   218080.00000

   Energies (kJ/mol)
        G96Bond       G96Angle    Proper Dih.  Improper Dih.          LJ-14
    2.25459e+03    3.74635e+03    2.72080e+03    1.01540e+03   -2.96174e+02
     Coulomb-14        LJ (SR)  Disper. corr.   Coulomb (SR)   Coul. recip.
    2.79572e+04    5.76917e+04   -4.35544e+03   -4.97496e+05    3.03617e+03
      Potential    Kinetic En.   Total Energy  Conserved En.    Temperature
   -4.03726e+05    7.21285e+04   -3.31597e+05    2.55752e+07    2.99223e+02
 Pres. DC (bar) Pressure (bar)   Constr. rmsd
   -2.46913e+02   -1.24748e+02    0.00000e+00

           Step           Time
      109045000   218090.00000

   Energies (kJ/mol)
        G96Bond       G96Angle    Proper Dih.  Improper Dih.          LJ-14
    2.18637e+03    3.82986e+03    2.80303e+03    1.06011e+03   -3.79516e+02
     Coulomb-14        LJ (SR)  Disper. corr.   Coulomb (SR)   Coul. recip.
    2.80521e+04    5.75433e+04   -4.30624e+03   -4.96588e+05    3.05142e+03
      Potential    Kinetic En.   Total Energy  Conserved En.    Temperature
   -4.02748e+05    7.22638e+04   -3.30484e+05    2.55760e+07    2.99784e+02
 Pres. DC (bar) Pressure (bar)   Constr. rmsd
   -2.41373e+02   -1.31676e+02    0.00000e+00

           Step           Time
      109050000   218100.00000

   Energies (kJ/mol)
        G96Bond       G96Angle    Proper Dih.  Improper Dih.          LJ-14
    2.37030e+03    3.56926e+03    2.82753e+03    1.03170e+03   -2.87908e+02
     Coulomb-14        LJ (SR)  Disper. corr.   Coulomb (SR)   Coul. recip.
    2.79538e+04    5.93906e+04   -4.37333e+03   -4.98663e+05    2.92335e+03
      Potential    Kinetic En.   Total Energy  Conserved En.    Temperature
   -4.03257e+05    7.25752e+04   -3.30682e+05    2.55773e+07    3.01076e+02
 Pres. DC (bar) Pressure (bar)   Constr. rmsd
   -2.48942e+02    1.09669e+02    0.00000e+00

           Step           Time
      109055000   218110.00000

   Energies (kJ/mol)
        G96Bond       G96Angle    Proper Dih.  Improper Dih.          LJ-14
    2.29685e+03    3.61374e+03    2.73825e+03    1.15151e+03   -3.10633e+02
     Coulomb-14        LJ (SR)  Disper. corr.   Coulomb (SR)   Coul. recip.
    2.78877e+04    5.94713e+04   -4.36461e+03   -4.98934e+05    3.05429e+03
      Potential    Kinetic En.   Total Energy  Conserved En.    Temperature
   -4.03396e+05    7.23908e+04   -3.31005e+05    2.55788e+07    3.00311e+02
 Pres. DC (bar) Pressure (bar)   Constr. rmsd
   -2.47951e+02    3.41026e+02    0.00000e+00

           Step           Time
      109060000   218120.00000

   Energies (kJ/mol)
        G96Bond       G96Angle    Proper Dih.  Improper Dih.          LJ-14
    2.30059e+03    3.74898e+03    2.87888e+03    1.11020e+03   -2.48921e+02
     Coulomb-14        LJ (SR)  Disper. corr.   Coulomb (SR)   Coul. recip.
    2.81134e+04    5.98498e+04   -4.34603e+03   -4.99440e+05    2.97603e+03
      Potential    Kinetic En.   Total Energy  Conserved En.    Temperature
   -4.03058e+05    7.23546e+04   -3.30703e+05    2.55794e+07    3.00161e+02
 Pres. DC (bar) Pressure (bar)   Constr. rmsd
   -2.45848e+02    4.35791e+02    0.00000e+00

           Step           Time
      109065000   218130.00000

   Energies (kJ/mol)
        G96Bond       G96Angle    Proper Dih.  Improper Dih.          LJ-14
    2.22466e+03    3.54867e+03    2.78394e+03    1.08636e+03   -4.03576e+02
     Coulomb-14        LJ (SR)  Disper. corr.   Coulomb (SR)   Coul. recip.
    2.80700e+04    5.99503e+04   -4.35094e+03   -4.99466e+05    3.00200e+03
      Potential    Kinetic En.   Total Energy  Conserved En.    Temperature
   -4.03555e+05    7.25891e+04   -3.30966e+05    2.55804e+07    3.01134e+02
 Pres. DC (bar) Pressure (bar)   Constr. rmsd
   -2.46403e+02    9.02527e+01    0.00000e+00

           Step           Time
      109070000   218140.00000

   Energies (kJ/mol)
        G96Bond       G96Angle    Proper Dih.  Improper Dih.          LJ-14
    2.34178e+03    3.48418e+03    2.77072e+03    1.07443e+03   -3.17381e+02
     Coulomb-14        LJ (SR)  Disper. corr.   Coulomb (SR)   Coul. recip.
    2.79233e+04    5.80999e+04   -4.30589e+03   -4.97472e+05    3.05632e+03
      Potential    Kinetic En.   Total Energy  Conserved En.    Temperature
   -4.03344e+05    7.21099e+04   -3.31234e+05    2.55812e+07    2.99146e+02
 Pres. DC (bar) Pressure (bar)   Constr. rmsd
   -2.41333e+02   -4.14021e+02    0.00000e+00

           Step           Time
      109075000   218150.00000

   Energies (kJ/mol)
        G96Bond       G96Angle    Proper Dih.  Improper Dih.          LJ-14
    2.34551e+03    3.63124e+03    2.91344e+03    1.18653e+03   -3.57876e+02
     Coulomb-14        LJ (SR)  Disper. corr.   Coulomb (SR)   Coul. recip.
    2.80315e+04    5.77633e+04   -4.29205e+03   -4.96199e+05    2.98833e+03
      Potential    Kinetic En.   Total Energy  Conserved En.    Temperature
   -4.01989e+05    7.22367e+04   -3.29752e+05    2.55820e+07    2.99672e+02
 Pres. DC (bar) Pressure (bar)   Constr. rmsd
   -2.39786e+02   -4.99595e+02    0.00000e+00

           Step           Time
      109080000   218160.00000

   Energies (kJ/mol)
        G96Bond       G96Angle    Proper Dih.  Improper Dih.          LJ-14
    2.20299e+03    3.77571e+03    2.73732e+03    1.13839e+03   -2.95043e+02
     Coulomb-14        LJ (SR)  Disper. corr.   Coulomb (SR)   Coul. recip.
    2.80676e+04    5.87337e+04   -4.32058e+03   -4.99026e+05    2.92859e+03
      Potential    Kinetic En.   Total Energy  Conserved En.    Temperature
   -4.04058e+05    7.20195e+04   -3.32038e+05    2.55823e+07    2.98770e+02
 Pres. DC (bar) Pressure (bar)   Constr. rmsd
   -2.42980e+02   -9.63272e+01    0.00000e+00

           Step           Time
      109085000   218170.00000

   Energies (kJ/mol)
        G96Bond       G96Angle    Proper Dih.  Improper Dih.          LJ-14
    2.29695e+03    3.72444e+03    2.77491e+03    1.10391e+03   -2.95224e+02
     Coulomb-14        LJ (SR)  Disper. corr.   Coulomb (SR)   Coul. recip.
    2.80542e+04    5.87078e+04   -4.35402e+03   -4.98656e+05    3.03560e+03
      Potential    Kinetic En.   Total Energy  Conserved En.    Temperature
   -4.03607e+05    7.25019e+04   -3.31105e+05    2.55829e+07    3.00772e+02
 Pres. DC (bar) Pressure (bar)   Constr. rmsd
   -2.46751e+02   -4.46365e+01    0.00000e+00

           Step           Time
      109090000   218180.00000

   Energies (kJ/mol)
        G96Bond       G96Angle    Proper Dih.  Improper Dih.          LJ-14
    2.30486e+03    3.76259e+03    2.66487e+03    1.07903e+03   -2.45446e+02
     Coulomb-14        LJ (SR)  Disper. corr.   Coulomb (SR)   Coul. recip.
    2.80695e+04    5.85957e+04   -4.32510e+03   -4.97402e+05    2.99123e+03
      Potential    Kinetic En.   Total Energy  Conserved En.    Temperature
   -4.02505e+05    7.20060e+04   -3.30499e+05    2.55838e+07    2.98715e+02
 Pres. DC (bar) Pressure (bar)   Constr. rmsd
   -2.43488e+02   -1.07503e+02    0.00000e+00

           Step           Time
      109095000   218190.00000

   Energies (kJ/mol)
        G96Bond       G96Angle    Proper Dih.  Improper Dih.          LJ-14
    2.45592e+03    3.55751e+03    2.83727e+03    1.16378e+03   -3.48314e+02
     Coulomb-14        LJ (SR)  Disper. corr.   Coulomb (SR)   Coul. recip.
    2.80441e+04    5.85317e+04   -4.30940e+03   -4.98029e+05    3.03628e+03
      Potential    Kinetic En.   Total Energy  Conserved En.    Temperature
   -4.03060e+05    7.21751e+04   -3.30885e+05    2.55845e+07    2.99416e+02
 Pres. DC (bar) Pressure (bar)   Constr. rmsd
   -2.41726e+02   -2.05292e+02    0.00000e+00

           Step           Time
      109100000   218200.00000

   Energies (kJ/mol)
        G96Bond       G96Angle    Proper Dih.  Improper Dih.          LJ-14
    2.43845e+03    3.52279e+03    2.84432e+03    1.06558e+03   -3.09739e+02
     Coulomb-14        LJ (SR)  Disper. corr.   Coulomb (SR)   Coul. recip.
    2.81065e+04    5.99685e+04   -4.35443e+03   -4.99268e+05    3.03305e+03
      Potential    Kinetic En.   Total Energy  Conserved En.    Temperature
   -4.02953e+05    7.27093e+04   -3.30244e+05    2.55856e+07    3.01632e+02
 Pres. DC (bar) Pressure (bar)   Constr. rmsd
   -2.46797e+02    2.04186e+02    0.00000e+00

           Step           Time
      109105000   218210.00000

   Energies (kJ/mol)
        G96Bond       G96Angle    Proper Dih.  Improper Dih.          LJ-14
    2.24951e+03    3.58949e+03    2.82020e+03    1.09731e+03   -2.95798e+02
     Coulomb-14        LJ (SR)  Disper. corr.   Coulomb (SR)   Coul. recip.
    2.81445e+04    5.94842e+04   -4.38745e+03   -4.99675e+05    2.99231e+03
      Potential    Kinetic En.   Total Energy  Conserved En.    Temperature
   -4.03980e+05    7.28306e+04   -3.31150e+05    2.55871e+07    3.02135e+02
 Pres. DC (bar) Pressure (bar)   Constr. rmsd
   -2.50550e+02    4.45937e+02    0.00000e+00

           Step           Time
      109110000   218220.00000

   Energies (kJ/mol)
        G96Bond       G96Angle    Proper Dih.  Improper Dih.          LJ-14
    2.35335e+03    3.60903e+03    2.83033e+03    1.09057e+03   -3.23903e+02
     Coulomb-14        LJ (SR)  Disper. corr.   Coulomb (SR)   Coul. recip.
    2.82227e+04    5.81561e+04   -4.36705e+03   -4.98520e+05    3.03026e+03
      Potential    Kinetic En.   Total Energy  Conserved En.    Temperature
   -4.03919e+05    7.26142e+04   -3.31304e+05    2.55884e+07    3.01238e+02
 Pres. DC (bar) Pressure (bar)   Constr. rmsd
   -2.48229e+02   -2.91924e+02    0.00000e+00

           Step           Time
      109115000   218230.00000

   Energies (kJ/mol)
        G96Bond       G96Angle    Proper Dih.  Improper Dih.          LJ-14
    2.28567e+03    3.44641e+03    2.74388e+03    1.09670e+03   -2.46101e+02
     Coulomb-14        LJ (SR)  Disper. corr.   Coulomb (SR)   Coul. recip.
    2.80303e+04    5.80233e+04   -4.35446e+03   -4.98098e+05    2.94976e+03
      Potential    Kinetic En.   Total Energy  Conserved En.    Temperature
   -4.04123e+05    7.10571e+04   -3.33066e+05    2.55896e+07    2.94778e+02
 Pres. DC (bar) Pressure (bar)   Constr. rmsd
   -2.46801e+02   -1.66796e+02    0.00000e+00

           Step           Time
      109120000   218240.00000

   Energies (kJ/mol)
        G96Bond       G96Angle    Proper Dih.  Improper Dih.          LJ-14
    2.26948e+03    3.80648e+03    2.82769e+03    1.17019e+03   -3.10301e+02
     Coulomb-14        LJ (SR)  Disper. corr.   Coulomb (SR)   Coul. recip.
    2.79452e+04    5.85760e+04   -4.33810e+03   -4.96835e+05    3.09023e+03
      Potential    Kinetic En.   Total Energy  Conserved En.    Temperature
   -4.01798e+05    7.22792e+04   -3.29519e+05    2.55908e+07    2.99848e+02
 Pres. DC (bar) Pressure (bar)   Constr. rmsd
   -2.44952e+02   -2.46557e+01    0.00000e+00

           Step           Time
      109125000   218250.00000

   Energies (kJ/mol)
        G96Bond       G96Angle    Proper Dih.  Improper Dih.          LJ-14
    2.37089e+03    3.57013e+03    2.68666e+03    1.12932e+03   -3.21416e+02
     Coulomb-14        LJ (SR)  Disper. corr.   Coulomb (SR)   Coul. recip.
    2.80369e+04    6.02878e+04   -4.35244e+03   -4.99963e+05    2.94413e+03
      Potential    Kinetic En.   Total Energy  Conserved En.    Temperature
   -4.03611e+05    7.19590e+04   -3.31652e+05    2.55919e+07    2.98520e+02
 Pres. DC (bar) Pressure (bar)   Constr. rmsd
   -2.46573e+02    3.06968e+02    0.00000e+00

           Step           Time
      109130000   218260.00000

   Energies (kJ/mol)
        G96Bond       G96Angle    Proper Dih.  Improper Dih.          LJ-14
    2.16875e+03    3.64062e+03    2.70216e+03    1.01727e+03   -3.11787e+02
     Coulomb-14        LJ (SR)  Disper. corr.   Coulomb (SR)   Coul. recip.
    2.80219e+04    5.85228e+04   -4.27686e+03   -4.97908e+05    3.04121e+03
      Potential    Kinetic En.   Total Energy  Conserved En.    Temperature
   -4.03382e+05    7.20992e+04   -3.31282e+05    2.55930e+07    2.99101e+02
 Pres. DC (bar) Pressure (bar)   Constr. rmsd
   -2.38094e+02   -2.13232e+02    0.00000e+00

           Step           Time
      109135000   218270.00000

   Energies (kJ/mol)
        G96Bond       G96Angle    Proper Dih.  Improper Dih.          LJ-14
    2.21542e+03    3.52933e+03    2.80269e+03    1.06300e+03   -2.97617e+02
     Coulomb-14        LJ (SR)  Disper. corr.   Coulomb (SR)   Coul. recip.
    2.78654e+04    5.96966e+04   -4.31071e+03   -4.99785e+05    3.00057e+03
      Potential    Kinetic En.   Total Energy  Conserved En.    Temperature
   -4.04220e+05    7.27969e+04   -3.31423e+05    2.55941e+07    3.01995e+02
 Pres. DC (bar) Pressure (bar)   Constr. rmsd
   -2.41873e+02    6.10401e+01    0.00000e+00

           Step           Time
      109140000   218280.00000

   Energies (kJ/mol)
        G96Bond       G96Angle    Proper Dih.  Improper Dih.          LJ-14
    2.42112e+03    3.71345e+03    2.78684e+03    1.10276e+03   -2.90984e+02
     Coulomb-14        LJ (SR)  Disper. corr.   Coulomb (SR)   Coul. recip.
    2.78265e+04    5.80516e+04   -4.33254e+03   -4.96954e+05    3.01316e+03
      Potential    Kinetic En.   Total Energy  Conserved En.    Temperature
   -4.02662e+05    7.29836e+04   -3.29679e+05    2.55946e+07    3.02770e+02
 Pres. DC (bar) Pressure (bar)   Constr. rmsd
   -2.44326e+02    6.82303e+00    0.00000e+00

           Step           Time
      109145000   218290.00000

   Energies (kJ/mol)
        G96Bond       G96Angle    Proper Dih.  Improper Dih.          LJ-14
    2.30406e+03    3.71034e+03    2.75111e+03    1.16926e+03   -2.76027e+02
     Coulomb-14        LJ (SR)  Disper. corr.   Coulomb (SR)   Coul. recip.
    2.79472e+04    5.94544e+04   -4.33335e+03   -4.99545e+05    3.01493e+03
      Potential    Kinetic En.   Total Energy  Conserved En.    Temperature
   -4.03804e+05    7.13738e+04   -3.32430e+05    2.55966e+07    2.96092e+02
 Pres. DC (bar) Pressure (bar)   Constr. rmsd
   -2.44417e+02   -1.92825e+01    0.00000e+00

           Step           Time
      109150000   218300.00000

   Energies (kJ/mol)
        G96Bond       G96Angle    Proper Dih.  Improper Dih.          LJ-14
    2.31616e+03    3.59514e+03    2.74105e+03    1.04805e+03   -2.72061e+02
     Coulomb-14        LJ (SR)  Disper. corr.   Coulomb (SR)   Coul. recip.
    2.79797e+04    5.58388e+04   -4.22588e+03   -4.91851e+05    3.14504e+03
      Potential    Kinetic En.   Total Energy  Conserved En.    Temperature
   -3.99685e+05    7.21145e+04   -3.27571e+05    2.56024e+07    2.99165e+02
 Pres. DC (bar) Pressure (bar)   Constr. rmsd
   -2.32458e+02   -7.58890e+02    0.00000e+00

           Step           Time
      109155000   218310.00000

   Energies (kJ/mol)
        G96Bond       G96Angle    Proper Dih.  Improper Dih.          LJ-14
    2.36841e+03    3.71803e+03    2.77198e+03    1.13968e+03   -3.50738e+02
     Coulomb-14        LJ (SR)  Disper. corr.   Coulomb (SR)   Coul. recip.
    2.81070e+04    5.91044e+04   -4.33997e+03   -4.98628e+05    3.04151e+03
      Potential    Kinetic En.   Total Energy  Conserved En.    Temperature
   -4.03067e+05    7.16280e+04   -3.31439e+05    2.56049e+07    2.97146e+02
 Pres. DC (bar) Pressure (bar)   Constr. rmsd
   -2.45163e+02   -1.17889e+02    0.00000e+00

Writing checkpoint, step 109157700 at Mon Jul 29 22:52:43 2024


           Step           Time
      109160000   218320.00000

   Energies (kJ/mol)
        G96Bond       G96Angle    Proper Dih.  Improper Dih.          LJ-14
    2.39211e+03    3.62430e+03    2.89891e+03    1.07100e+03   -2.73383e+02
     Coulomb-14        LJ (SR)  Disper. corr.   Coulomb (SR)   Coul. recip.
    2.79393e+04    5.88129e+04   -4.33893e+03   -4.98603e+05    3.02988e+03
      Potential    Kinetic En.   Total Energy  Conserved En.    Temperature
   -4.03446e+05    7.20235e+04   -3.31423e+05    2.56059e+07    2.98787e+02
 Pres. DC (bar) Pressure (bar)   Constr. rmsd
   -2.45047e+02   -1.47670e+01    0.00000e+00

           Step           Time
      109165000   218330.00000

   Energies (kJ/mol)
        G96Bond       G96Angle    Proper Dih.  Improper Dih.          LJ-14
    2.40848e+03    3.70431e+03    2.75823e+03    1.10315e+03   -2.52614e+02
     Coulomb-14        LJ (SR)  Disper. corr.   Coulomb (SR)   Coul. recip.
    2.80502e+04    5.78694e+04   -4.30104e+03   -4.95221e+05    3.06632e+03
      Potential    Kinetic En.   Total Energy  Conserved En.    Temperature
   -4.00815e+05    7.24551e+04   -3.28359e+05    2.56071e+07    3.00578e+02
 Pres. DC (bar) Pressure (bar)   Constr. rmsd
   -2.40790e+02   -2.82313e+02    0.00000e+00

           Step           Time
      109170000   218340.00000

   Energies (kJ/mol)
        G96Bond       G96Angle    Proper Dih.  Improper Dih.          LJ-14
    2.29665e+03    3.52028e+03    2.88115e+03    1.18899e+03   -3.65690e+02
     Coulomb-14        LJ (SR)  Disper. corr.   Coulomb (SR)   Coul. recip.
    2.80829e+04    5.99445e+04   -4.38729e+03   -5.00390e+05    2.87762e+03
      Potential    Kinetic En.   Total Energy  Conserved En.    Temperature
   -4.04350e+05    7.23010e+04   -3.32049e+05    2.56080e+07    2.99938e+02
 Pres. DC (bar) Pressure (bar)   Constr. rmsd
   -2.50532e+02    2.97874e+02    0.00000e+00

           Step           Time
      109175000   218350.00000

   Energies (kJ/mol)
        G96Bond       G96Angle    Proper Dih.  Improper Dih.          LJ-14
    2.32327e+03    3.77041e+03    2.85249e+03    1.08158e+03   -3.33323e+02
     Coulomb-14        LJ (SR)  Disper. corr.   Coulomb (SR)   Coul. recip.
    2.80052e+04    5.98059e+04   -4.35998e+03   -5.00013e+05    3.01085e+03
      Potential    Kinetic En.   Total Energy  Conserved En.    Temperature
   -4.03857e+05    7.24015e+04   -3.31455e+05    2.56087e+07    3.00355e+02
 Pres. DC (bar) Pressure (bar)   Constr. rmsd
   -2.47426e+02    1.05892e+02    0.00000e+00

           Step           Time
      109180000   218360.00000

   Energies (kJ/mol)
        G96Bond       G96Angle    Proper Dih.  Improper Dih.          LJ-14
    2.29902e+03    3.69859e+03    2.82047e+03    1.14838e+03   -3.11334e+02
     Coulomb-14        LJ (SR)  Disper. corr.   Coulomb (SR)   Coul. recip.
    2.82284e+04    5.88939e+04   -4.35989e+03   -4.98957e+05    3.03508e+03
      Potential    Kinetic En.   Total Energy  Conserved En.    Temperature
   -4.03504e+05    7.21386e+04   -3.31366e+05    2.56097e+07    2.99265e+02
 Pres. DC (bar) Pressure (bar)   Constr. rmsd
   -2.47416e+02   -7.47789e+01    0.00000e+00

           Step           Time
      109185000   218370.00000

   Energies (kJ/mol)
        G96Bond       G96Angle    Proper Dih.  Improper Dih.          LJ-14
    2.50625e+03    3.53201e+03    2.76445e+03    1.09351e+03   -2.94756e+02
     Coulomb-14        LJ (SR)  Disper. corr.   Coulomb (SR)   Coul. recip.
    2.80733e+04    5.92686e+04   -4.31927e+03   -4.97636e+05    3.09511e+03
      Potential    Kinetic En.   Total Energy  Conserved En.    Temperature
   -4.01916e+05    7.22722e+04   -3.29644e+05    2.56107e+07    2.99819e+02
 Pres. DC (bar) Pressure (bar)   Constr. rmsd
   -2.42833e+02    7.86807e+01    0.00000e+00

           Step           Time
      109190000   218380.00000

   Energies (kJ/mol)
        G96Bond       G96Angle    Proper Dih.  Improper Dih.          LJ-14
    2.29959e+03    3.74287e+03    2.78391e+03    1.08522e+03   -2.79666e+02
     Coulomb-14        LJ (SR)  Disper. corr.   Coulomb (SR)   Coul. recip.
    2.82494e+04    5.86482e+04   -4.34399e+03   -4.97653e+05    3.03198e+03
      Potential    Kinetic En.   Total Energy  Conserved En.    Temperature
   -4.02435e+05    7.25688e+04   -3.29867e+05    2.56115e+07    3.01049e+02
 Pres. DC (bar) Pressure (bar)   Constr. rmsd
   -2.45618e+02    1.03181e+02    0.00000e+00

           Step           Time
      109195000   218390.00000

   Energies (kJ/mol)
        G96Bond       G96Angle    Proper Dih.  Improper Dih.          LJ-14
    2.32261e+03    3.64753e+03    2.76550e+03    1.09865e+03   -2.85692e+02
     Coulomb-14        LJ (SR)  Disper. corr.   Coulomb (SR)   Coul. recip.
    2.81827e+04    5.99983e+04   -4.32188e+03   -5.00287e+05    2.99746e+03
      Potential    Kinetic En.   Total Energy  Conserved En.    Temperature
   -4.03882e+05    7.22633e+04   -3.31618e+05    2.56128e+07    2.99782e+02
 Pres. DC (bar) Pressure (bar)   Constr. rmsd
   -2.43126e+02    2.41576e+02    0.00000e+00

           Step           Time
      109200000   218400.00000

   Energies (kJ/mol)
        G96Bond       G96Angle    Proper Dih.  Improper Dih.          LJ-14
    2.41393e+03    3.70737e+03    2.70347e+03    1.10592e+03   -3.46658e+02
     Coulomb-14        LJ (SR)  Disper. corr.   Coulomb (SR)   Coul. recip.
    2.83926e+04    5.88142e+04   -4.33085e+03   -4.98812e+05    2.99918e+03
      Potential    Kinetic En.   Total Energy  Conserved En.    Temperature
   -4.03352e+05    7.26231e+04   -3.30729e+05    2.56147e+07    3.01274e+02
 Pres. DC (bar) Pressure (bar)   Constr. rmsd
   -2.44135e+02   -1.09635e+02    0.00000e+00

           Step           Time
      109205000   218410.00000

   Energies (kJ/mol)
        G96Bond       G96Angle    Proper Dih.  Improper Dih.          LJ-14
    2.31166e+03    3.61343e+03    2.83299e+03    1.12812e+03   -2.96439e+02
     Coulomb-14        LJ (SR)  Disper. corr.   Coulomb (SR)   Coul. recip.
    2.82054e+04    5.67992e+04   -4.25735e+03   -4.93993e+05    3.17131e+03
      Potential    Kinetic En.   Total Energy  Conserved En.    Temperature
   -4.00485e+05    7.23672e+04   -3.28118e+05    2.56156e+07    3.00213e+02
 Pres. DC (bar) Pressure (bar)   Constr. rmsd
   -2.35930e+02   -5.03781e+02    0.00000e+00

           Step           Time
      109210000   218420.00000

   Energies (kJ/mol)
        G96Bond       G96Angle    Proper Dih.  Improper Dih.          LJ-14
    2.29605e+03    3.65879e+03    2.78622e+03    1.06724e+03   -2.33345e+02
     Coulomb-14        LJ (SR)  Disper. corr.   Coulomb (SR)   Coul. recip.
    2.79379e+04    5.84478e+04   -4.35661e+03   -4.98342e+05    2.98006e+03
      Potential    Kinetic En.   Total Energy  Conserved En.    Temperature
   -4.03758e+05    7.26940e+04   -3.31064e+05    2.56164e+07    3.01569e+02
 Pres. DC (bar) Pressure (bar)   Constr. rmsd
   -2.47044e+02   -3.18967e+01    0.00000e+00

           Step           Time
      109215000   218430.00000

   Energies (kJ/mol)
        G96Bond       G96Angle    Proper Dih.  Improper Dih.          LJ-14
    2.34524e+03    3.69315e+03    2.70549e+03    1.01151e+03   -2.43671e+02
     Coulomb-14        LJ (SR)  Disper. corr.   Coulomb (SR)   Coul. recip.
    2.81381e+04    5.72854e+04   -4.30821e+03   -4.96152e+05    3.05381e+03
      Potential    Kinetic En.   Total Energy  Conserved En.    Temperature
   -4.02471e+05    7.26641e+04   -3.29807e+05    2.56170e+07    3.01444e+02
 Pres. DC (bar) Pressure (bar)   Constr. rmsd
   -2.41593e+02   -4.55476e+02    0.00000e+00

           Step           Time
      109220000   218440.00000

   Energies (kJ/mol)
        G96Bond       G96Angle    Proper Dih.  Improper Dih.          LJ-14
    2.32242e+03    3.67685e+03    2.86224e+03    1.17196e+03   -2.62687e+02
     Coulomb-14        LJ (SR)  Disper. corr.   Coulomb (SR)   Coul. recip.
    2.81812e+04    5.92305e+04   -4.35126e+03   -4.98521e+05    3.13114e+03
      Potential    Kinetic En.   Total Energy  Conserved En.    Temperature
   -4.02559e+05    7.27822e+04   -3.29777e+05    2.56174e+07    3.01935e+02
 Pres. DC (bar) Pressure (bar)   Constr. rmsd
   -2.46439e+02    8.97244e+01    0.00000e+00

           Step           Time
      109225000   218450.00000

   Energies (kJ/mol)
        G96Bond       G96Angle    Proper Dih.  Improper Dih.          LJ-14
    2.44178e+03    3.68888e+03    2.78008e+03    1.07789e+03   -3.46465e+02
     Coulomb-14        LJ (SR)  Disper. corr.   Coulomb (SR)   Coul. recip.
    2.80462e+04    5.79962e+04   -4.32280e+03   -4.96445e+05    3.08532e+03
      Potential    Kinetic En.   Total Energy  Conserved En.    Temperature
   -4.01998e+05    7.26335e+04   -3.29364e+05    2.56184e+07    3.01318e+02
 Pres. DC (bar) Pressure (bar)   Constr. rmsd
   -2.43230e+02    2.90240e+01    0.00000e+00

           Step           Time
      109230000   218460.00000

   Energies (kJ/mol)
        G96Bond       G96Angle    Proper Dih.  Improper Dih.          LJ-14
    2.32350e+03    3.45913e+03    2.88548e+03    1.07680e+03   -2.56432e+02
     Coulomb-14        LJ (SR)  Disper. corr.   Coulomb (SR)   Coul. recip.
    2.82333e+04    5.79922e+04   -4.36582e+03   -4.98447e+05    2.90796e+03
      Potential    Kinetic En.   Total Energy  Conserved En.    Temperature
   -4.04190e+05    7.21644e+04   -3.32026e+05    2.56186e+07    2.99372e+02
 Pres. DC (bar) Pressure (bar)   Constr. rmsd
   -2.48089e+02   -7.61163e+01    0.00000e+00

           Step           Time
      109235000   218470.00000

   Energies (kJ/mol)
        G96Bond       G96Angle    Proper Dih.  Improper Dih.          LJ-14
    2.43583e+03    3.67965e+03    2.77487e+03    1.11293e+03   -2.86648e+02
     Coulomb-14        LJ (SR)  Disper. corr.   Coulomb (SR)   Coul. recip.
    2.82643e+04    5.87099e+04   -4.33306e+03   -4.98502e+05    3.00988e+03
      Potential    Kinetic En.   Total Energy  Conserved En.    Temperature
   -4.03134e+05    7.26251e+04   -3.30509e+05    2.56190e+07    3.01283e+02
 Pres. DC (bar) Pressure (bar)   Constr. rmsd
   -2.44385e+02    1.74419e+02    0.00000e+00

           Step           Time
      109240000   218480.00000

   Energies (kJ/mol)
        G96Bond       G96Angle    Proper Dih.  Improper Dih.          LJ-14
    2.24772e+03    3.85825e+03    2.85454e+03    1.09343e+03   -3.08569e+02
     Coulomb-14        LJ (SR)  Disper. corr.   Coulomb (SR)   Coul. recip.
    2.79342e+04    5.77158e+04   -4.27588e+03   -4.95325e+05    3.01160e+03
      Potential    Kinetic En.   Total Energy  Conserved En.    Temperature
   -4.01194e+05    7.23600e+04   -3.28834e+05    2.56203e+07    3.00183e+02
 Pres. DC (bar) Pressure (bar)   Constr. rmsd
   -2.37985e+02   -1.87121e+02    0.00000e+00

           Step           Time
      109245000   218490.00000

   Energies (kJ/mol)
        G96Bond       G96Angle    Proper Dih.  Improper Dih.          LJ-14
    2.22565e+03    3.54863e+03    2.73818e+03    1.06587e+03   -2.46237e+02
     Coulomb-14        LJ (SR)  Disper. corr.   Coulomb (SR)   Coul. recip.
    2.81194e+04    5.82082e+04   -4.31818e+03   -4.97437e+05    3.02904e+03
      Potential    Kinetic En.   Total Energy  Conserved En.    Temperature
   -4.03066e+05    7.20329e+04   -3.31033e+05    2.56210e+07    2.98826e+02
 Pres. DC (bar) Pressure (bar)   Constr. rmsd
   -2.42711e+02   -5.01219e+01    0.00000e+00

           Step           Time
      109250000   218500.00000

   Energies (kJ/mol)
        G96Bond       G96Angle    Proper Dih.  Improper Dih.          LJ-14
    2.24959e+03    3.68101e+03    2.79959e+03    1.12034e+03   -2.06903e+02
     Coulomb-14        LJ (SR)  Disper. corr.   Coulomb (SR)   Coul. recip.
    2.79893e+04    5.92869e+04   -4.34532e+03   -4.99123e+05    2.90734e+03
      Potential    Kinetic En.   Total Energy  Conserved En.    Temperature
   -4.03641e+05    7.22353e+04   -3.31406e+05    2.56214e+07    2.99666e+02
 Pres. DC (bar) Pressure (bar)   Constr. rmsd
   -2.45767e+02    1.67559e+02    0.00000e+00

           Step           Time
      109255000   218510.00000

   Energies (kJ/mol)
        G96Bond       G96Angle    Proper Dih.  Improper Dih.          LJ-14
    2.37493e+03    3.86812e+03    2.74827e+03    1.07989e+03   -2.30695e+02
     Coulomb-14        LJ (SR)  Disper. corr.   Coulomb (SR)   Coul. recip.
    2.81359e+04    5.72298e+04   -4.31602e+03   -4.96504e+05    3.06470e+03
      Potential    Kinetic En.   Total Energy  Conserved En.    Temperature
   -4.02550e+05    7.26255e+04   -3.29924e+05    2.56220e+07    3.01285e+02
 Pres. DC (bar) Pressure (bar)   Constr. rmsd
   -2.42468e+02   -4.29206e+01    0.00000e+00

           Step           Time
      109260000   218520.00000

   Energies (kJ/mol)
        G96Bond       G96Angle    Proper Dih.  Improper Dih.          LJ-14
    2.38177e+03    3.77956e+03    2.79106e+03    1.03480e+03   -3.17316e+02
     Coulomb-14        LJ (SR)  Disper. corr.   Coulomb (SR)   Coul. recip.
    2.79609e+04    5.86313e+04   -4.29622e+03   -4.96793e+05    2.97471e+03
      Potential    Kinetic En.   Total Energy  Conserved En.    Temperature
   -4.01852e+05    7.21192e+04   -3.29733e+05    2.56223e+07    2.99184e+02
 Pres. DC (bar) Pressure (bar)   Constr. rmsd
   -2.40252e+02   -1.94625e+02    0.00000e+00

           Step           Time
      109265000   218530.00000

   Energies (kJ/mol)
        G96Bond       G96Angle    Proper Dih.  Improper Dih.          LJ-14
    2.37590e+03    3.75759e+03    2.80705e+03    1.17201e+03   -2.85236e+02
     Coulomb-14        LJ (SR)  Disper. corr.   Coulomb (SR)   Coul. recip.
    2.81169e+04    5.86882e+04   -4.36432e+03   -4.98379e+05    3.05351e+03
      Potential    Kinetic En.   Total Energy  Conserved En.    Temperature
   -4.03058e+05    7.24844e+04   -3.30573e+05    2.56242e+07    3.00699e+02
 Pres. DC (bar) Pressure (bar)   Constr. rmsd
   -2.47919e+02   -1.18548e+02    0.00000e+00

           Step           Time
      109270000   218540.00000

   Energies (kJ/mol)
        G96Bond       G96Angle    Proper Dih.  Improper Dih.          LJ-14
    2.34898e+03    3.61968e+03    2.76712e+03    1.16217e+03   -3.22562e+02
     Coulomb-14        LJ (SR)  Disper. corr.   Coulomb (SR)   Coul. recip.
    2.79264e+04    6.03636e+04   -4.36909e+03   -5.00297e+05    2.90850e+03
      Potential    Kinetic En.   Total Energy  Conserved En.    Temperature
   -4.03892e+05    7.20549e+04   -3.31837e+05    2.56257e+07    2.98917e+02
 Pres. DC (bar) Pressure (bar)   Constr. rmsd
   -2.48460e+02    3.51082e+02    0.00000e+00

           Step           Time
      109275000   218550.00000

   Energies (kJ/mol)
        G96Bond       G96Angle    Proper Dih.  Improper Dih.          LJ-14
    2.35455e+03    3.81180e+03    2.71346e+03    1.15279e+03   -2.89206e+02
     Coulomb-14        LJ (SR)  Disper. corr.   Coulomb (SR)   Coul. recip.
    2.79820e+04    5.77295e+04   -4.34619e+03   -4.97816e+05    2.94699e+03
      Potential    Kinetic En.   Total Energy  Conserved En.    Temperature
   -4.03760e+05    7.32553e+04   -3.30505e+05    2.56266e+07    3.03897e+02
 Pres. DC (bar) Pressure (bar)   Constr. rmsd
   -2.45866e+02   -2.78901e+02    0.00000e+00

           Step           Time
      109280000   218560.00000

   Energies (kJ/mol)
        G96Bond       G96Angle    Proper Dih.  Improper Dih.          LJ-14
    2.23370e+03    3.69479e+03    2.80601e+03    1.12567e+03   -3.53187e+02
     Coulomb-14        LJ (SR)  Disper. corr.   Coulomb (SR)   Coul. recip.
    2.79164e+04    6.02471e+04   -4.33512e+03   -4.99942e+05    3.02780e+03
      Potential    Kinetic En.   Total Energy  Conserved En.    Temperature
   -4.03579e+05    7.21204e+04   -3.31459e+05    2.56272e+07    2.99189e+02
 Pres. DC (bar) Pressure (bar)   Constr. rmsd
   -2.44617e+02    2.93932e+02    0.00000e+00

           Step           Time
      109285000   218570.00000

   Energies (kJ/mol)
        G96Bond       G96Angle    Proper Dih.  Improper Dih.          LJ-14
    2.29950e+03    3.75653e+03    2.74503e+03    1.02432e+03   -3.19367e+02
     Coulomb-14        LJ (SR)  Disper. corr.   Coulomb (SR)   Coul. recip.
    2.83637e+04    5.89659e+04   -4.30021e+03   -4.98991e+05    3.01303e+03
      Potential    Kinetic En.   Total Energy  Conserved En.    Temperature
   -4.03443e+05    7.23195e+04   -3.31123e+05    2.56279e+07    3.00015e+02
 Pres. DC (bar) Pressure (bar)   Constr. rmsd
   -2.40697e+02   -2.98813e+02    0.00000e+00

           Step           Time
      109290000   218580.00000

   Energies (kJ/mol)
        G96Bond       G96Angle    Proper Dih.  Improper Dih.          LJ-14
    2.30483e+03    3.81766e+03    2.74741e+03    1.13036e+03   -3.27917e+02
     Coulomb-14        LJ (SR)  Disper. corr.   Coulomb (SR)   Coul. recip.
    2.80031e+04    5.74899e+04   -4.32426e+03   -4.97125e+05    2.99564e+03
      Potential    Kinetic En.   Total Energy  Conserved En.    Temperature
   -4.03288e+05    7.21090e+04   -3.31179e+05    2.56296e+07    2.99142e+02
 Pres. DC (bar) Pressure (bar)   Constr. rmsd
   -2.43394e+02   -3.08771e+02    0.00000e+00

           Step           Time
      109295000   218590.00000

   Energies (kJ/mol)
        G96Bond       G96Angle    Proper Dih.  Improper Dih.          LJ-14
    2.36716e+03    3.69300e+03    2.75106e+03    9.54597e+02   -2.17299e+02
     Coulomb-14        LJ (SR)  Disper. corr.   Coulomb (SR)   Coul. recip.
    2.80183e+04    5.96889e+04   -4.35749e+03   -5.00339e+05    3.00746e+03
      Potential    Kinetic En.   Total Energy  Conserved En.    Temperature
   -4.04433e+05    7.30767e+04   -3.31357e+05    2.56307e+07    3.03156e+02
 Pres. DC (bar) Pressure (bar)   Constr. rmsd
   -2.47144e+02    3.37610e+02    0.00000e+00

           Step           Time
      109300000   218600.00000

   Energies (kJ/mol)
        G96Bond       G96Angle    Proper Dih.  Improper Dih.          LJ-14
    2.24669e+03    3.53715e+03    2.78701e+03    1.12998e+03   -3.38769e+02
     Coulomb-14        LJ (SR)  Disper. corr.   Coulomb (SR)   Coul. recip.
    2.80268e+04    5.81094e+04   -4.29454e+03   -4.96969e+05    3.07019e+03
      Potential    Kinetic En.   Total Energy  Conserved En.    Temperature
   -4.02695e+05    7.18229e+04   -3.30872e+05    2.56314e+07    2.97955e+02
 Pres. DC (bar) Pressure (bar)   Constr. rmsd
   -2.40064e+02   -3.43947e+02    0.00000e+00

           Step           Time
      109305000   218610.00000

   Energies (kJ/mol)
        G96Bond       G96Angle    Proper Dih.  Improper Dih.          LJ-14
    2.28633e+03    3.63494e+03    2.71589e+03    1.08623e+03   -2.81818e+02
     Coulomb-14        LJ (SR)  Disper. corr.   Coulomb (SR)   Coul. recip.
    2.77632e+04    5.81391e+04   -4.32360e+03   -4.97785e+05    2.96726e+03
      Potential    Kinetic En.   Total Energy  Conserved En.    Temperature
   -4.03798e+05    7.18503e+04   -3.31947e+05    2.56322e+07    2.98069e+02
 Pres. DC (bar) Pressure (bar)   Constr. rmsd
   -2.43319e+02   -2.64584e+02    0.00000e+00

           Step           Time
      109310000   218620.00000

   Energies (kJ/mol)
        G96Bond       G96Angle    Proper Dih.  Improper Dih.          LJ-14
    2.28732e+03    3.59751e+03    2.78953e+03    1.17251e+03   -2.97124e+02
     Coulomb-14        LJ (SR)  Disper. corr.   Coulomb (SR)   Coul. recip.
    2.78452e+04    5.88073e+04   -4.33501e+03   -4.97772e+05    2.96219e+03
      Potential    Kinetic En.   Total Energy  Conserved En.    Temperature
   -4.02943e+05    7.23156e+04   -3.30627e+05    2.56335e+07    2.99999e+02
 Pres. DC (bar) Pressure (bar)   Constr. rmsd
   -2.44604e+02    5.21161e+01    0.00000e+00

           Step           Time
      109315000   218630.00000

   Energies (kJ/mol)
        G96Bond       G96Angle    Proper Dih.  Improper Dih.          LJ-14
    2.43221e+03    3.69184e+03    2.82292e+03    1.11520e+03   -2.77294e+02
     Coulomb-14        LJ (SR)  Disper. corr.   Coulomb (SR)   Coul. recip.
    2.78939e+04    6.01058e+04   -4.36489e+03   -5.00193e+05    2.95347e+03
      Potential    Kinetic En.   Total Energy  Conserved En.    Temperature
   -4.03820e+05    7.19815e+04   -3.31838e+05    2.56344e+07    2.98613e+02
 Pres. DC (bar) Pressure (bar)   Constr. rmsd
   -2.47983e+02    5.18232e+02    0.00000e+00

           Step           Time
      109320000   218640.00000

   Energies (kJ/mol)
        G96Bond       G96Angle    Proper Dih.  Improper Dih.          LJ-14
    2.41428e+03    3.70922e+03    2.74566e+03    1.09340e+03   -3.39798e+02
     Coulomb-14        LJ (SR)  Disper. corr.   Coulomb (SR)   Coul. recip.
    2.80853e+04    5.80989e+04   -4.28592e+03   -4.97192e+05    2.99420e+03
      Potential    Kinetic En.   Total Energy  Conserved En.    Temperature
   -4.02677e+05    7.18639e+04   -3.30813e+05    2.56357e+07    2.98125e+02
 Pres. DC (bar) Pressure (bar)   Constr. rmsd
   -2.39102e+02   -2.95281e+02    0.00000e+00

           Step           Time
      109325000   218650.00000

   Energies (kJ/mol)
        G96Bond       G96Angle    Proper Dih.  Improper Dih.          LJ-14
    2.32179e+03    3.62406e+03    2.96889e+03    1.12935e+03   -2.74061e+02
     Coulomb-14        LJ (SR)  Disper. corr.   Coulomb (SR)   Coul. recip.
    2.79235e+04    5.89553e+04   -4.34670e+03   -4.99349e+05    3.08478e+03
      Potential    Kinetic En.   Total Energy  Conserved En.    Temperature
   -4.03962e+05    7.29789e+04   -3.30984e+05    2.56374e+07    3.02751e+02
 Pres. DC (bar) Pressure (bar)   Constr. rmsd
   -2.45923e+02    7.77647e+00    0.00000e+00

           Step           Time
      109330000   218660.00000

   Energies (kJ/mol)
        G96Bond       G96Angle    Proper Dih.  Improper Dih.          LJ-14
    2.34412e+03    3.70689e+03    2.65544e+03    1.14061e+03   -2.84877e+02
     Coulomb-14        LJ (SR)  Disper. corr.   Coulomb (SR)   Coul. recip.
    2.79943e+04    5.97907e+04   -4.36979e+03   -4.99189e+05    3.06747e+03
      Potential    Kinetic En.   Total Energy  Conserved En.    Temperature
   -4.03144e+05    7.25583e+04   -3.30586e+05    2.56383e+07    3.01006e+02
 Pres. DC (bar) Pressure (bar)   Constr. rmsd
   -2.48540e+02    4.71963e+02    0.00000e+00

           Step           Time
      109335000   218670.00000

   Energies (kJ/mol)
        G96Bond       G96Angle    Proper Dih.  Improper Dih.          LJ-14
    2.37399e+03    3.48419e+03    2.88966e+03    1.02928e+03   -3.33618e+02
     Coulomb-14        LJ (SR)  Disper. corr.   Coulomb (SR)   Coul. recip.
    2.79466e+04    5.88119e+04   -4.30611e+03   -4.98522e+05    3.13742e+03
      Potential    Kinetic En.   Total Energy  Conserved En.    Temperature
   -4.03489e+05    7.20756e+04   -3.31413e+05    2.56404e+07    2.99003e+02
 Pres. DC (bar) Pressure (bar)   Constr. rmsd
   -2.41357e+02    4.78160e+01    0.00000e+00

           Step           Time
      109340000   218680.00000

   Energies (kJ/mol)
        G96Bond       G96Angle    Proper Dih.  Improper Dih.          LJ-14
    2.25946e+03    3.50760e+03    2.79573e+03    1.04831e+03   -3.54535e+02
     Coulomb-14        LJ (SR)  Disper. corr.   Coulomb (SR)   Coul. recip.
    2.80819e+04    6.02381e+04   -4.36236e+03   -5.00096e+05    2.96620e+03
      Potential    Kinetic En.   Total Energy  Conserved En.    Temperature
   -4.03915e+05    7.12244e+04   -3.32691e+05    2.56412e+07    2.95472e+02
 Pres. DC (bar) Pressure (bar)   Constr. rmsd
   -2.47696e+02    1.76348e+02    0.00000e+00

           Step           Time
      109345000   218690.00000

   Energies (kJ/mol)
        G96Bond       G96Angle    Proper Dih.  Improper Dih.          LJ-14
    2.39116e+03    3.51434e+03    2.79908e+03    1.08900e+03   -3.55151e+02
     Coulomb-14        LJ (SR)  Disper. corr.   Coulomb (SR)   Coul. recip.
    2.79843e+04    5.88348e+04   -4.34081e+03   -4.98215e+05    3.04575e+03
      Potential    Kinetic En.   Total Energy  Conserved En.    Temperature
   -4.03252e+05    7.22056e+04   -3.31047e+05    2.56415e+07    2.99543e+02
 Pres. DC (bar) Pressure (bar)   Constr. rmsd
   -2.45259e+02   -1.03040e+02    0.00000e+00

           Step           Time
      109350000   218700.00000

   Energies (kJ/mol)
        G96Bond       G96Angle    Proper Dih.  Improper Dih.          LJ-14
    2.18628e+03    3.71471e+03    2.80627e+03    1.23644e+03   -3.23400e+02
     Coulomb-14        LJ (SR)  Disper. corr.   Coulomb (SR)   Coul. recip.
    2.81142e+04    5.96086e+04   -4.35027e+03   -4.99905e+05    3.09386e+03
      Potential    Kinetic En.   Total Energy  Conserved En.    Temperature
   -4.03819e+05    7.27344e+04   -3.31084e+05    2.56418e+07    3.01736e+02
 Pres. DC (bar) Pressure (bar)   Constr. rmsd
   -2.46326e+02    2.46664e+02    0.00000e+00

           Step           Time
      109355000   218710.00000

   Energies (kJ/mol)
        G96Bond       G96Angle    Proper Dih.  Improper Dih.          LJ-14
    2.35887e+03    3.69918e+03    2.74777e+03    1.04035e+03   -3.74533e+02
     Coulomb-14        LJ (SR)  Disper. corr.   Coulomb (SR)   Coul. recip.
    2.79119e+04    5.92903e+04   -4.32339e+03   -4.98216e+05    3.11837e+03
      Potential    Kinetic En.   Total Energy  Conserved En.    Temperature
   -4.02747e+05    7.26006e+04   -3.30147e+05    2.56422e+07    3.01181e+02
 Pres. DC (bar) Pressure (bar)   Constr. rmsd
   -2.43296e+02   -1.07363e+02    0.00000e+00

           Step           Time
      109360000   218720.00000

   Energies (kJ/mol)
        G96Bond       G96Angle    Proper Dih.  Improper Dih.          LJ-14
    2.44810e+03    3.81714e+03    2.84817e+03    1.12126e+03   -3.29143e+02
     Coulomb-14        LJ (SR)  Disper. corr.   Coulomb (SR)   Coul. recip.
    2.79496e+04    5.91206e+04   -4.38935e+03   -4.98495e+05    2.89038e+03
      Potential    Kinetic En.   Total Energy  Conserved En.    Temperature
   -4.03018e+05    7.30007e+04   -3.30017e+05    2.56428e+07    3.02841e+02
 Pres. DC (bar) Pressure (bar)   Constr. rmsd
   -2.50767e+02    1.53963e+02    0.00000e+00

           Step           Time
      109365000   218730.00000

   Energies (kJ/mol)
        G96Bond       G96Angle    Proper Dih.  Improper Dih.          LJ-14
    2.29348e+03    3.70786e+03    2.80357e+03    1.08918e+03   -3.21015e+02
     Coulomb-14        LJ (SR)  Disper. corr.   Coulomb (SR)   Coul. recip.
    2.79538e+04    5.75371e+04   -4.26810e+03   -4.95185e+05    3.11486e+03
      Potential    Kinetic En.   Total Energy  Conserved En.    Temperature
   -4.01274e+05    7.21766e+04   -3.29098e+05    2.56446e+07    2.99422e+02
 Pres. DC (bar) Pressure (bar)   Constr. rmsd
   -2.37121e+02   -3.53481e+02    0.00000e+00

           Step           Time
      109370000   218740.00000

   Energies (kJ/mol)
        G96Bond       G96Angle    Proper Dih.  Improper Dih.          LJ-14
    2.49694e+03    3.58635e+03    2.80206e+03    1.12565e+03   -2.87416e+02
     Coulomb-14        LJ (SR)  Disper. corr.   Coulomb (SR)   Coul. recip.
    2.79804e+04    5.87299e+04   -4.31895e+03   -4.98123e+05    3.00460e+03
      Potential    Kinetic En.   Total Energy  Conserved En.    Temperature
   -4.03003e+05    7.23210e+04   -3.30682e+05    2.56473e+07    3.00021e+02
 Pres. DC (bar) Pressure (bar)   Constr. rmsd
   -2.42797e+02   -1.22881e+02    0.00000e+00

           Step           Time
      109375000   218750.00000

   Energies (kJ/mol)
        G96Bond       G96Angle    Proper Dih.  Improper Dih.          LJ-14
    2.38215e+03    3.76639e+03    2.73630e+03    1.05707e+03   -3.01870e+02
     Coulomb-14        LJ (SR)  Disper. corr.   Coulomb (SR)   Coul. recip.
    2.82263e+04    5.97165e+04   -4.34910e+03   -4.99519e+05    2.96230e+03
      Potential    Kinetic En.   Total Energy  Conserved En.    Temperature
   -4.03323e+05    7.25018e+04   -3.30821e+05    2.56488e+07    3.00771e+02
 Pres. DC (bar) Pressure (bar)   Constr. rmsd
   -2.46195e+02    7.41339e+01    0.00000e+00

           Step           Time
      109380000   218760.00000

   Energies (kJ/mol)
        G96Bond       G96Angle    Proper Dih.  Improper Dih.          LJ-14
    2.20692e+03    3.61416e+03    2.82069e+03    1.02459e+03   -3.45797e+02
     Coulomb-14        LJ (SR)  Disper. corr.   Coulomb (SR)   Coul. recip.
    2.81680e+04    5.77977e+04   -4.33453e+03   -4.96547e+05    2.95479e+03
      Potential    Kinetic En.   Total Energy  Conserved En.    Temperature
   -4.02641e+05    7.23361e+04   -3.30305e+05    2.56496e+07    3.00084e+02
 Pres. DC (bar) Pressure (bar)   Constr. rmsd
   -2.44549e+02   -6.91874e+00    0.00000e+00

           Step           Time
      109385000   218770.00000

   Energies (kJ/mol)
        G96Bond       G96Angle    Proper Dih.  Improper Dih.          LJ-14
    2.32871e+03    3.75663e+03    2.71437e+03    1.09451e+03   -3.12488e+02
     Coulomb-14        LJ (SR)  Disper. corr.   Coulomb (SR)   Coul. recip.
    2.82143e+04    5.73220e+04   -4.29983e+03   -4.95980e+05    3.14460e+03
      Potential    Kinetic En.   Total Energy  Conserved En.    Temperature
   -4.02017e+05    7.20006e+04   -3.30016e+05    2.56508e+07    2.98692e+02
 Pres. DC (bar) Pressure (bar)   Constr. rmsd
   -2.40654e+02   -3.44754e+02    0.00000e+00

           Step           Time
      109390000   218780.00000

   Energies (kJ/mol)
        G96Bond       G96Angle    Proper Dih.  Improper Dih.          LJ-14
    2.37665e+03    3.48625e+03    2.77081e+03    1.10287e+03   -2.63628e+02
     Coulomb-14        LJ (SR)  Disper. corr.   Coulomb (SR)   Coul. recip.
    2.79648e+04    5.96399e+04   -4.33370e+03   -4.99804e+05    3.05115e+03
      Potential    Kinetic En.   Total Energy  Conserved En.    Temperature
   -4.04008e+05    7.16813e+04   -3.32327e+05    2.56533e+07    2.97368e+02
 Pres. DC (bar) Pressure (bar)   Constr. rmsd
   -2.44456e+02   -1.36163e+01    0.00000e+00

           Step           Time
      109395000   218790.00000

   Energies (kJ/mol)
        G96Bond       G96Angle    Proper Dih.  Improper Dih.          LJ-14
    2.39173e+03    3.56983e+03    2.85023e+03    1.09600e+03   -2.70785e+02
     Coulomb-14        LJ (SR)  Disper. corr.   Coulomb (SR)   Coul. recip.
    2.78921e+04    6.00965e+04   -4.41503e+03   -5.00554e+05    3.05659e+03
      Potential    Kinetic En.   Total Energy  Conserved En.    Temperature
   -4.04286e+05    7.24406e+04   -3.31846e+05    2.56546e+07    3.00518e+02
 Pres. DC (bar) Pressure (bar)   Constr. rmsd
   -2.53706e+02    4.94290e+02    0.00000e+00

           Step           Time
      109400000   218800.00000

   Energies (kJ/mol)
        G96Bond       G96Angle    Proper Dih.  Improper Dih.          LJ-14
    2.38084e+03    3.61216e+03    2.81980e+03    1.18791e+03   -3.18557e+02
     Coulomb-14        LJ (SR)  Disper. corr.   Coulomb (SR)   Coul. recip.
    2.78586e+04    6.04691e+04   -4.39429e+03   -5.00554e+05    2.89236e+03
      Potential    Kinetic En.   Total Energy  Conserved En.    Temperature
   -4.04046e+05    7.30857e+04   -3.30961e+05    2.56557e+07    3.03194e+02
 Pres. DC (bar) Pressure (bar)   Constr. rmsd
   -2.51330e+02    5.07907e+02    0.00000e+00

           Step           Time
      109405000   218810.00000

   Energies (kJ/mol)
        G96Bond       G96Angle    Proper Dih.  Improper Dih.          LJ-14
    2.28143e+03    3.50494e+03    2.76061e+03    1.02487e+03   -3.31717e+02
     Coulomb-14        LJ (SR)  Disper. corr.   Coulomb (SR)   Coul. recip.
    2.81074e+04    5.81877e+04   -4.36239e+03   -4.97976e+05    2.96081e+03
      Potential    Kinetic En.   Total Energy  Conserved En.    Temperature
   -4.03842e+05    7.15440e+04   -3.32298e+05    2.56569e+07    2.96798e+02
 Pres. DC (bar) Pressure (bar)   Constr. rmsd
   -2.47700e+02   -3.37669e+01    0.00000e+00

           Step           Time
      109410000   218820.00000

   Energies (kJ/mol)
        G96Bond       G96Angle    Proper Dih.  Improper Dih.          LJ-14
    2.36062e+03    3.63942e+03    2.81651e+03    1.11214e+03   -3.42725e+02
     Coulomb-14        LJ (SR)  Disper. corr.   Coulomb (SR)   Coul. recip.
    2.80875e+04    5.74954e+04   -4.34343e+03   -4.96483e+05    2.97277e+03
      Potential    Kinetic En.   Total Energy  Conserved En.    Temperature
   -4.02685e+05    7.18011e+04   -3.30884e+05    2.56583e+07    2.97864e+02
 Pres. DC (bar) Pressure (bar)   Constr. rmsd
   -2.45554e+02   -2.29850e+02    0.00000e+00

           Step           Time
      109415000   218830.00000

   Energies (kJ/mol)
        G96Bond       G96Angle    Proper Dih.  Improper Dih.          LJ-14
    2.33478e+03    3.74492e+03    2.80327e+03    1.08163e+03   -2.24415e+02
     Coulomb-14        LJ (SR)  Disper. corr.   Coulomb (SR)   Coul. recip.
    2.80165e+04    5.96205e+04   -4.36405e+03   -4.99419e+05    3.04518e+03
      Potential    Kinetic En.   Total Energy  Conserved En.    Temperature
   -4.03361e+05    7.24141e+04   -3.30947e+05    2.56597e+07    3.00407e+02
 Pres. DC (bar) Pressure (bar)   Constr. rmsd
   -2.47888e+02    5.30043e+02    0.00000e+00

           Step           Time
      109420000   218840.00000

   Energies (kJ/mol)
        G96Bond       G96Angle    Proper Dih.  Improper Dih.          LJ-14
    2.41110e+03    3.69471e+03    2.86091e+03    1.13927e+03   -3.13176e+02
     Coulomb-14        LJ (SR)  Disper. corr.   Coulomb (SR)   Coul. recip.
    2.78913e+04    5.89259e+04   -4.31429e+03   -4.97200e+05    3.08220e+03
      Potential    Kinetic En.   Total Energy  Conserved En.    Temperature
   -4.01822e+05    7.28395e+04   -3.28983e+05    2.56600e+07    3.02172e+02
 Pres. DC (bar) Pressure (bar)   Constr. rmsd
   -2.42275e+02    6.08970e+01    0.00000e+00

           Step           Time
      109425000   218850.00000

   Energies (kJ/mol)
        G96Bond       G96Angle    Proper Dih.  Improper Dih.          LJ-14
    2.29014e+03    3.87671e+03    2.69147e+03    1.07229e+03   -2.99816e+02
     Coulomb-14        LJ (SR)  Disper. corr.   Coulomb (SR)   Coul. recip.
    2.81540e+04    5.79623e+04   -4.27989e+03   -4.96936e+05    3.03148e+03
      Potential    Kinetic En.   Total Energy  Conserved En.    Temperature
   -4.02437e+05    7.25898e+04   -3.29847e+05    2.56617e+07    3.01136e+02
 Pres. DC (bar) Pressure (bar)   Constr. rmsd
   -2.38431e+02   -4.58770e+02    0.00000e+00

           Step           Time
      109430000   218860.00000

   Energies (kJ/mol)
        G96Bond       G96Angle    Proper Dih.  Improper Dih.          LJ-14
    2.31723e+03    3.82151e+03    2.87918e+03    1.09720e+03   -3.22907e+02
     Coulomb-14        LJ (SR)  Disper. corr.   Coulomb (SR)   Coul. recip.
    2.78815e+04    5.80338e+04   -4.32843e+03   -4.97117e+05    3.04144e+03
      Potential    Kinetic En.   Total Energy  Conserved En.    Temperature
   -4.02696e+05    7.29886e+04   -3.29708e+05    2.56637e+07    3.02791e+02
 Pres. DC (bar) Pressure (bar)   Constr. rmsd
   -2.43863e+02    6.46905e+01    0.00000e+00

           Step           Time
      109435000   218870.00000

   Energies (kJ/mol)
        G96Bond       G96Angle    Proper Dih.  Improper Dih.          LJ-14
    2.29095e+03    3.51563e+03    2.78954e+03    1.07266e+03   -2.95635e+02
     Coulomb-14        LJ (SR)  Disper. corr.   Coulomb (SR)   Coul. recip.
    2.82139e+04    5.81478e+04   -4.31621e+03   -4.97557e+05    3.08273e+03
      Potential    Kinetic En.   Total Energy  Conserved En.    Temperature
   -4.03055e+05    7.27059e+04   -3.30350e+05    2.56650e+07    3.01618e+02
 Pres. DC (bar) Pressure (bar)   Constr. rmsd
   -2.42490e+02   -2.64485e+02    0.00000e+00

           Step           Time
      109440000   218880.00000

   Energies (kJ/mol)
        G96Bond       G96Angle    Proper Dih.  Improper Dih.          LJ-14
    2.40487e+03    3.60303e+03    2.81773e+03    1.10673e+03   -2.74066e+02
     Coulomb-14        LJ (SR)  Disper. corr.   Coulomb (SR)   Coul. recip.
    2.80284e+04    5.84777e+04   -4.32670e+03   -4.97894e+05    2.93463e+03
      Potential    Kinetic En.   Total Energy  Conserved En.    Temperature
   -4.03122e+05    7.18891e+04   -3.31233e+05    2.56656e+07    2.98230e+02
 Pres. DC (bar) Pressure (bar)   Constr. rmsd
   -2.43668e+02    8.53200e+01    0.00000e+00

           Step           Time
      109445000   218890.00000

   Energies (kJ/mol)
        G96Bond       G96Angle    Proper Dih.  Improper Dih.          LJ-14
    2.31297e+03    3.76075e+03    2.81231e+03    1.14048e+03   -2.97942e+02
     Coulomb-14        LJ (SR)  Disper. corr.   Coulomb (SR)   Coul. recip.
    2.79638e+04    6.01312e+04   -4.37908e+03   -4.99505e+05    2.98436e+03
      Potential    Kinetic En.   Total Energy  Conserved En.    Temperature
   -4.03076e+05    7.27087e+04   -3.30367e+05    2.56663e+07    3.01630e+02
 Pres. DC (bar) Pressure (bar)   Constr. rmsd
   -2.49596e+02    3.71493e+02    0.00000e+00

           Step           Time
      109450000   218900.00000

   Energies (kJ/mol)
        G96Bond       G96Angle    Proper Dih.  Improper Dih.          LJ-14
    2.26317e+03    3.73021e+03    2.84166e+03    1.08561e+03   -2.82410e+02
     Coulomb-14        LJ (SR)  Disper. corr.   Coulomb (SR)   Coul. recip.
    2.81233e+04    6.08643e+04   -4.35412e+03   -5.01332e+05    3.05150e+03
      Potential    Kinetic En.   Total Energy  Conserved En.    Temperature
   -4.04009e+05    7.21204e+04   -3.31888e+05    2.56676e+07    2.99189e+02
 Pres. DC (bar) Pressure (bar)   Constr. rmsd
   -2.46763e+02    3.40957e+02    0.00000e+00

           Step           Time
      109455000   218910.00000

   Energies (kJ/mol)
        G96Bond       G96Angle    Proper Dih.  Improper Dih.          LJ-14
    2.34765e+03    3.70676e+03    2.89852e+03    1.16211e+03   -3.45835e+02
     Coulomb-14        LJ (SR)  Disper. corr.   Coulomb (SR)   Coul. recip.
    2.80215e+04    6.18281e+04   -4.38227e+03   -5.02686e+05    2.91036e+03
      Potential    Kinetic En.   Total Energy  Conserved En.    Temperature
   -4.04539e+05    7.33865e+04   -3.31152e+05    2.56681e+07    3.04442e+02
 Pres. DC (bar) Pressure (bar)   Constr. rmsd
   -2.49960e+02    7.46209e+02    0.00000e+00

           Step           Time
      109460000   218920.00000

   Energies (kJ/mol)
        G96Bond       G96Angle    Proper Dih.  Improper Dih.          LJ-14
    2.30625e+03    3.58724e+03    2.71534e+03    1.13184e+03   -2.37998e+02
     Coulomb-14        LJ (SR)  Disper. corr.   Coulomb (SR)   Coul. recip.
    2.82087e+04    5.81899e+04   -4.31459e+03   -4.96545e+05    3.00996e+03
      Potential    Kinetic En.   Total Energy  Conserved En.    Temperature
   -4.01948e+05    7.28263e+04   -3.29122e+05    2.56694e+07    3.02118e+02
 Pres. DC (bar) Pressure (bar)   Constr. rmsd
   -2.42308e+02   -1.68990e+02    0.00000e+00

           Step           Time
      109465000   218930.00000

   Energies (kJ/mol)
        G96Bond       G96Angle    Proper Dih.  Improper Dih.          LJ-14
    2.36760e+03    3.57799e+03    2.74155e+03    1.15750e+03   -2.10285e+02
     Coulomb-14        LJ (SR)  Disper. corr.   Coulomb (SR)   Coul. recip.
    2.81593e+04    6.03256e+04   -4.36873e+03   -5.00802e+05    2.86277e+03
      Potential    Kinetic En.   Total Energy  Conserved En.    Temperature
   -4.04189e+05    7.35018e+04   -3.30687e+05    2.56722e+07    3.04920e+02
 Pres. DC (bar) Pressure (bar)   Constr. rmsd
   -2.48419e+02    4.37622e+02    0.00000e+00

           Step           Time
      109470000   218940.00000

   Energies (kJ/mol)
        G96Bond       G96Angle    Proper Dih.  Improper Dih.          LJ-14
    2.37051e+03    3.65679e+03    2.83655e+03    1.14369e+03   -2.50510e+02
     Coulomb-14        LJ (SR)  Disper. corr.   Coulomb (SR)   Coul. recip.
    2.81818e+04    5.84372e+04   -4.34010e+03   -4.98424e+05    2.98423e+03
      Potential    Kinetic En.   Total Energy  Conserved En.    Temperature
   -4.03404e+05    7.17909e+04   -3.31613e+05    2.56736e+07    2.97822e+02
 Pres. DC (bar) Pressure (bar)   Constr. rmsd
   -2.45178e+02    2.97395e+01    0.00000e+00

           Step           Time
      109475000   218950.00000

   Energies (kJ/mol)
        G96Bond       G96Angle    Proper Dih.  Improper Dih.          LJ-14
    2.35317e+03    3.75985e+03    2.79952e+03    1.08973e+03   -3.47938e+02
     Coulomb-14        LJ (SR)  Disper. corr.   Coulomb (SR)   Coul. recip.
    2.80958e+04    5.87105e+04   -4.32756e+03   -4.98099e+05    3.10216e+03
      Potential    Kinetic En.   Total Energy  Conserved En.    Temperature
   -4.02864e+05    7.18349e+04   -3.31029e+05    2.56739e+07    2.98005e+02
 Pres. DC (bar) Pressure (bar)   Constr. rmsd
   -2.43765e+02    3.38511e+01    0.00000e+00

           Step           Time
      109480000   218960.00000

   Energies (kJ/mol)
        G96Bond       G96Angle    Proper Dih.  Improper Dih.          LJ-14
    2.29427e+03    3.61258e+03    2.70134e+03    1.11969e+03   -2.61197e+02
     Coulomb-14        LJ (SR)  Disper. corr.   Coulomb (SR)   Coul. recip.
    2.81331e+04    5.92486e+04   -4.32208e+03   -4.99068e+05    3.02764e+03
      Potential    Kinetic En.   Total Energy  Conserved En.    Temperature
   -4.03514e+05    7.15854e+04   -3.31929e+05    2.56765e+07    2.96970e+02
 Pres. DC (bar) Pressure (bar)   Constr. rmsd
   -2.43148e+02    3.12444e+01    0.00000e+00

           Step           Time
      109485000   218970.00000

   Energies (kJ/mol)
        G96Bond       G96Angle    Proper Dih.  Improper Dih.          LJ-14
    2.25100e+03    3.73106e+03    2.79630e+03    1.10948e+03   -3.72767e+02
     Coulomb-14        LJ (SR)  Disper. corr.   Coulomb (SR)   Coul. recip.
    2.80539e+04    5.90181e+04   -4.34483e+03   -4.96864e+05    3.01158e+03
      Potential    Kinetic En.   Total Energy  Conserved En.    Temperature
   -4.01610e+05    7.23380e+04   -3.29272e+05    2.56767e+07    3.00092e+02
 Pres. DC (bar) Pressure (bar)   Constr. rmsd
   -2.45712e+02    1.32310e+02    0.00000e+00

           Step           Time
      109490000   218980.00000

   Energies (kJ/mol)
        G96Bond       G96Angle    Proper Dih.  Improper Dih.          LJ-14
    2.15146e+03    3.77341e+03    2.80208e+03    1.05377e+03   -2.02909e+02
     Coulomb-14        LJ (SR)  Disper. corr.   Coulomb (SR)   Coul. recip.
    2.81509e+04    5.99035e+04   -4.40333e+03   -5.00817e+05    3.01418e+03
      Potential    Kinetic En.   Total Energy  Conserved En.    Temperature
   -4.04574e+05    7.22136e+04   -3.32360e+05    2.56774e+07    2.99576e+02
 Pres. DC (bar) Pressure (bar)   Constr. rmsd
   -2.52365e+02    4.56930e+02    0.00000e+00

           Step           Time
      109495000   218990.00000

   Energies (kJ/mol)
        G96Bond       G96Angle    Proper Dih.  Improper Dih.          LJ-14
    2.34688e+03    3.56537e+03    2.79851e+03    1.02282e+03   -3.12514e+02
     Coulomb-14        LJ (SR)  Disper. corr.   Coulomb (SR)   Coul. recip.
    2.81432e+04    5.73274e+04   -4.31837e+03   -4.96798e+05    3.12546e+03
      Potential    Kinetic En.   Total Energy  Conserved En.    Temperature
   -4.03099e+05    7.14179e+04   -3.31681e+05    2.56791e+07    2.96275e+02
 Pres. DC (bar) Pressure (bar)   Constr. rmsd
   -2.42732e+02   -2.70230e+02    0.00000e+00

           Step           Time
      109500000   219000.00000

   Energies (kJ/mol)
        G96Bond       G96Angle    Proper Dih.  Improper Dih.          LJ-14
    2.45509e+03    3.73613e+03    2.71542e+03    1.08861e+03   -2.90077e+02
     Coulomb-14        LJ (SR)  Disper. corr.   Coulomb (SR)   Coul. recip.
    2.80853e+04    6.12561e+04   -4.37937e+03   -5.00178e+05    2.98136e+03
      Potential    Kinetic En.   Total Energy  Conserved En.    Temperature
   -4.02530e+05    7.28536e+04   -3.29676e+05    2.56801e+07    3.02231e+02
 Pres. DC (bar) Pressure (bar)   Constr. rmsd
   -2.49629e+02    6.89325e+02    0.00000e+00

           Step           Time
      109505000   219010.00000

   Energies (kJ/mol)
        G96Bond       G96Angle    Proper Dih.  Improper Dih.          LJ-14
    2.28487e+03    3.70995e+03    2.83917e+03    1.13550e+03   -2.68543e+02
     Coulomb-14        LJ (SR)  Disper. corr.   Coulomb (SR)   Coul. recip.
    2.81275e+04    6.01638e+04   -4.38367e+03   -5.01815e+05    2.98525e+03
      Potential    Kinetic En.   Total Energy  Conserved En.    Temperature
   -4.05221e+05    7.17338e+04   -3.33488e+05    2.56810e+07    2.97585e+02
 Pres. DC (bar) Pressure (bar)   Constr. rmsd
   -2.50120e+02    4.47651e+02    0.00000e+00

           Step           Time
      109510000   219020.00000

   Energies (kJ/mol)
        G96Bond       G96Angle    Proper Dih.  Improper Dih.          LJ-14
    2.51196e+03    3.62580e+03    2.85869e+03    1.08315e+03   -2.08940e+02
     Coulomb-14        LJ (SR)  Disper. corr.   Coulomb (SR)   Coul. recip.
    2.82003e+04    5.92948e+04   -4.36554e+03   -4.98253e+05    3.00619e+03
      Potential    Kinetic En.   Total Energy  Conserved En.    Temperature
   -4.02246e+05    7.40571e+04   -3.28189e+05    2.56816e+07    3.07223e+02
 Pres. DC (bar) Pressure (bar)   Constr. rmsd
   -2.48057e+02    3.76735e+02    0.00000e+00

           Step           Time
      109515000   219030.00000

   Energies (kJ/mol)
        G96Bond       G96Angle    Proper Dih.  Improper Dih.          LJ-14
    2.48385e+03    3.59860e+03    2.78372e+03    1.06945e+03   -2.46568e+02
     Coulomb-14        LJ (SR)  Disper. corr.   Coulomb (SR)   Coul. recip.
    2.82791e+04    5.91539e+04   -4.35237e+03   -4.98536e+05    3.01696e+03
      Potential    Kinetic En.   Total Energy  Conserved En.    Temperature
   -4.02750e+05    7.27954e+04   -3.29954e+05    2.56830e+07    3.01989e+02
 Pres. DC (bar) Pressure (bar)   Constr. rmsd
   -2.46564e+02    1.72754e+02    0.00000e+00

           Step           Time
      109520000   219040.00000

   Energies (kJ/mol)
        G96Bond       G96Angle    Proper Dih.  Improper Dih.          LJ-14
    2.25905e+03    3.65773e+03    2.76641e+03    1.14114e+03   -4.50154e+02
     Coulomb-14        LJ (SR)  Disper. corr.   Coulomb (SR)   Coul. recip.
    2.80933e+04    5.85647e+04   -4.29630e+03   -4.97898e+05    3.07950e+03
      Potential    Kinetic En.   Total Energy  Conserved En.    Temperature
   -4.03082e+05    7.17824e+04   -3.31300e+05    2.56844e+07    2.97787e+02
 Pres. DC (bar) Pressure (bar)   Constr. rmsd
   -2.40260e+02   -3.36674e+02    0.00000e+00

           Step           Time
      109525000   219050.00000

   Energies (kJ/mol)
        G96Bond       G96Angle    Proper Dih.  Improper Dih.          LJ-14
    2.40854e+03    3.66858e+03    2.83998e+03    1.08728e+03   -3.33555e+02
     Coulomb-14        LJ (SR)  Disper. corr.   Coulomb (SR)   Coul. recip.
    2.82069e+04    5.93919e+04   -4.35350e+03   -4.98726e+05    2.99760e+03
      Potential    Kinetic En.   Total Energy  Conserved En.    Temperature
   -4.02813e+05    7.26297e+04   -3.30183e+05    2.56854e+07    3.01302e+02
 Pres. DC (bar) Pressure (bar)   Constr. rmsd
   -2.46692e+02   -1.22527e+02    0.00000e+00

           Step           Time
      109530000   219060.00000

   Energies (kJ/mol)
        G96Bond       G96Angle    Proper Dih.  Improper Dih.          LJ-14
    2.30859e+03    3.58347e+03    2.84813e+03    1.09777e+03   -3.63021e+02
     Coulomb-14        LJ (SR)  Disper. corr.   Coulomb (SR)   Coul. recip.
    2.81884e+04    5.93324e+04   -4.34399e+03   -4.99245e+05    2.98778e+03
      Potential    Kinetic En.   Total Energy  Conserved En.    Temperature
   -4.03606e+05    7.23502e+04   -3.31256e+05    2.56858e+07    3.00143e+02
 Pres. DC (bar) Pressure (bar)   Constr. rmsd
   -2.45617e+02    6.14266e+01    0.00000e+00

           Step           Time
      109535000   219070.00000

   Energies (kJ/mol)
        G96Bond       G96Angle    Proper Dih.  Improper Dih.          LJ-14
    2.39458e+03    3.68880e+03    2.78589e+03    1.06862e+03   -2.61450e+02
     Coulomb-14        LJ (SR)  Disper. corr.   Coulomb (SR)   Coul. recip.
    2.81491e+04    5.92897e+04   -4.33057e+03   -4.99408e+05    3.00054e+03
      Potential    Kinetic En.   Total Energy  Conserved En.    Temperature
   -4.03623e+05    7.23585e+04   -3.31264e+05    2.56863e+07    3.00177e+02
 Pres. DC (bar) Pressure (bar)   Constr. rmsd
   -2.44104e+02   -4.08938e+00    0.00000e+00

           Step           Time
      109540000   219080.00000

   Energies (kJ/mol)
        G96Bond       G96Angle    Proper Dih.  Improper Dih.          LJ-14
    2.29989e+03    3.93368e+03    2.77916e+03    1.20101e+03   -3.98319e+02
     Coulomb-14        LJ (SR)  Disper. corr.   Coulomb (SR)   Coul. recip.
    2.79763e+04    5.80904e+04   -4.28524e+03   -4.96019e+05    3.10037e+03
      Potential    Kinetic En.   Total Energy  Conserved En.    Temperature
   -4.01322e+05    7.33591e+04   -3.27962e+05    2.56868e+07    3.04328e+02
 Pres. DC (bar) Pressure (bar)   Constr. rmsd
   -2.39027e+02   -2.74415e+02    0.00000e+00

           Step           Time
      109545000   219090.00000

   Energies (kJ/mol)
        G96Bond       G96Angle    Proper Dih.  Improper Dih.          LJ-14
    2.43051e+03    3.66150e+03    2.66523e+03    1.11497e+03   -3.12407e+02
     Coulomb-14        LJ (SR)  Disper. corr.   Coulomb (SR)   Coul. recip.
    2.79772e+04    5.84110e+04   -4.33883e+03   -4.97225e+05    3.00683e+03
      Potential    Kinetic En.   Total Energy  Conserved En.    Temperature
   -4.02609e+05    7.29935e+04   -3.29616e+05    2.56875e+07    3.02811e+02
 Pres. DC (bar) Pressure (bar)   Constr. rmsd
   -2.45035e+02   -1.37493e+02    0.00000e+00

           Step           Time
      109550000   219100.00000

   Energies (kJ/mol)
        G96Bond       G96Angle    Proper Dih.  Improper Dih.          LJ-14
    2.36542e+03    3.55882e+03    2.85923e+03    1.07631e+03   -2.87626e+02
     Coulomb-14        LJ (SR)  Disper. corr.   Coulomb (SR)   Coul. recip.
    2.79352e+04    5.93112e+04   -4.34942e+03   -4.98340e+05    2.93967e+03
      Potential    Kinetic En.   Total Energy  Conserved En.    Temperature
   -4.02931e+05    7.26530e+04   -3.30278e+05    2.56888e+07    3.01399e+02
 Pres. DC (bar) Pressure (bar)   Constr. rmsd
   -2.46230e+02    7.61704e+01    0.00000e+00

           Step           Time
      109555000   219110.00000

   Energies (kJ/mol)
        G96Bond       G96Angle    Proper Dih.  Improper Dih.          LJ-14
    2.27385e+03    3.77855e+03    2.89671e+03    1.08179e+03   -2.50037e+02
     Coulomb-14        LJ (SR)  Disper. corr.   Coulomb (SR)   Coul. recip.
    2.79247e+04    6.00802e+04   -4.39860e+03   -5.01075e+05    2.88825e+03
      Potential    Kinetic En.   Total Energy  Conserved En.    Temperature
   -4.04800e+05    7.19145e+04   -3.32885e+05    2.56894e+07    2.98335e+02
 Pres. DC (bar) Pressure (bar)   Constr. rmsd
   -2.51824e+02    6.11543e+02    0.00000e+00

           Step           Time
      109560000   219120.00000

   Energies (kJ/mol)
        G96Bond       G96Angle    Proper Dih.  Improper Dih.          LJ-14
    2.40699e+03    3.91646e+03    2.79718e+03    1.12939e+03   -3.10176e+02
     Coulomb-14        LJ (SR)  Disper. corr.   Coulomb (SR)   Coul. recip.
    2.80165e+04    5.83220e+04   -4.36048e+03   -4.97784e+05    2.96628e+03
      Potential    Kinetic En.   Total Energy  Conserved En.    Temperature
   -4.02900e+05    7.27431e+04   -3.30156e+05    2.56897e+07    3.01772e+02
 Pres. DC (bar) Pressure (bar)   Constr. rmsd
   -2.47483e+02    1.21150e+01    0.00000e+00

           Step           Time
      109565000   219130.00000

   Energies (kJ/mol)
        G96Bond       G96Angle    Proper Dih.  Improper Dih.          LJ-14
    2.37300e+03    3.75613e+03    2.84688e+03    1.05204e+03   -3.21515e+02
     Coulomb-14        LJ (SR)  Disper. corr.   Coulomb (SR)   Coul. recip.
    2.78295e+04    5.74248e+04   -4.33729e+03   -4.95888e+05    3.08934e+03
      Potential    Kinetic En.   Total Energy  Conserved En.    Temperature
   -4.02175e+05    7.21605e+04   -3.30014e+05    2.56907e+07    2.99355e+02
 Pres. DC (bar) Pressure (bar)   Constr. rmsd
   -2.44861e+02   -2.83542e+02    0.00000e+00

           Step           Time
      109570000   219140.00000

   Energies (kJ/mol)
        G96Bond       G96Angle    Proper Dih.  Improper Dih.          LJ-14
    2.27409e+03    3.75482e+03    2.82541e+03    1.07657e+03   -3.38410e+02
     Coulomb-14        LJ (SR)  Disper. corr.   Coulomb (SR)   Coul. recip.
    2.79061e+04    6.02472e+04   -4.35985e+03   -5.01058e+05    3.08438e+03
      Potential    Kinetic En.   Total Energy  Conserved En.    Temperature
   -4.04588e+05    7.20166e+04   -3.32571e+05    2.56911e+07    2.98758e+02
 Pres. DC (bar) Pressure (bar)   Constr. rmsd
   -2.47412e+02    3.24892e+02    0.00000e+00

           Step           Time
      109575000   219150.00000

   Energies (kJ/mol)
        G96Bond       G96Angle    Proper Dih.  Improper Dih.          LJ-14
    2.33337e+03    3.57518e+03    2.81440e+03    1.12131e+03   -2.92762e+02
     Coulomb-14        LJ (SR)  Disper. corr.   Coulomb (SR)   Coul. recip.
    2.80226e+04    5.79360e+04   -4.33656e+03   -4.96643e+05    3.00619e+03
      Potential    Kinetic En.   Total Energy  Conserved En.    Temperature
   -4.02463e+05    7.14823e+04   -3.30981e+05    2.56918e+07    2.96542e+02
 Pres. DC (bar) Pressure (bar)   Constr. rmsd
   -2.44778e+02    1.06742e+02    0.00000e+00

           Step           Time
      109580000   219160.00000

   Energies (kJ/mol)
        G96Bond       G96Angle    Proper Dih.  Improper Dih.          LJ-14
    2.33382e+03    3.69896e+03    2.74523e+03    1.16705e+03   -3.34259e+02
     Coulomb-14        LJ (SR)  Disper. corr.   Coulomb (SR)   Coul. recip.
    2.78986e+04    5.76712e+04   -4.27062e+03   -4.96233e+05    3.16155e+03
      Potential    Kinetic En.   Total Energy  Conserved En.    Temperature
   -4.02161e+05    7.21919e+04   -3.29969e+05    2.56929e+07    2.99486e+02
 Pres. DC (bar) Pressure (bar)   Constr. rmsd
   -2.37401e+02   -4.49517e+02    0.00000e+00

           Step           Time
      109585000   219170.00000

   Energies (kJ/mol)
        G96Bond       G96Angle    Proper Dih.  Improper Dih.          LJ-14
    2.27066e+03    3.70939e+03    2.77078e+03    1.11793e+03   -3.18173e+02
     Coulomb-14        LJ (SR)  Disper. corr.   Coulomb (SR)   Coul. recip.
    2.80676e+04    6.01494e+04   -4.34872e+03   -4.98958e+05    3.13583e+03
      Potential    Kinetic En.   Total Energy  Conserved En.    Temperature
   -4.02404e+05    7.18175e+04   -3.30586e+05    2.56938e+07    2.97933e+02
 Pres. DC (bar) Pressure (bar)   Constr. rmsd
   -2.46151e+02    2.99493e+02    0.00000e+00

           Step           Time
      109590000   219180.00000

   Energies (kJ/mol)
        G96Bond       G96Angle    Proper Dih.  Improper Dih.          LJ-14
    2.47323e+03    3.67933e+03    2.84022e+03    1.08827e+03   -2.43749e+02
     Coulomb-14        LJ (SR)  Disper. corr.   Coulomb (SR)   Coul. recip.
    2.80808e+04    6.07735e+04   -4.38901e+03   -5.00135e+05    2.92291e+03
      Potential    Kinetic En.   Total Energy  Conserved En.    Temperature
   -4.02909e+05    7.24113e+04   -3.30498e+05    2.56945e+07    3.00396e+02
 Pres. DC (bar) Pressure (bar)   Constr. rmsd
   -2.50728e+02    6.74116e+02    0.00000e+00

           Step           Time
      109595000   219190.00000

   Energies (kJ/mol)
        G96Bond       G96Angle    Proper Dih.  Improper Dih.          LJ-14
    2.42120e+03    3.82674e+03    2.62252e+03    1.14515e+03   -2.98057e+02
     Coulomb-14        LJ (SR)  Disper. corr.   Coulomb (SR)   Coul. recip.
    2.79774e+04    5.83972e+04   -4.34795e+03   -4.97267e+05    3.00969e+03
      Potential    Kinetic En.   Total Energy  Conserved En.    Temperature
   -4.02513e+05    7.36971e+04   -3.28816e+05    2.56966e+07    3.05730e+02
 Pres. DC (bar) Pressure (bar)   Constr. rmsd
   -2.46065e+02    7.45165e+00    0.00000e+00

           Step           Time
      109600000   219200.00000

   Energies (kJ/mol)
        G96Bond       G96Angle    Proper Dih.  Improper Dih.          LJ-14
    2.20503e+03    3.85311e+03    2.83469e+03    1.18682e+03   -3.33190e+02
     Coulomb-14        LJ (SR)  Disper. corr.   Coulomb (SR)   Coul. recip.
    2.79232e+04    5.82231e+04   -4.32723e+03   -4.97248e+05    3.03480e+03
      Potential    Kinetic En.   Total Energy  Conserved En.    Temperature
   -4.02647e+05    7.31022e+04   -3.29545e+05    2.56971e+07    3.03262e+02
 Pres. DC (bar) Pressure (bar)   Constr. rmsd
   -2.43728e+02   -9.99733e+01    0.00000e+00

           Step           Time
      109605000   219210.00000

   Energies (kJ/mol)
        G96Bond       G96Angle    Proper Dih.  Improper Dih.          LJ-14
    2.39266e+03    3.66894e+03    2.84165e+03    1.07984e+03   -3.46288e+02
     Coulomb-14        LJ (SR)  Disper. corr.   Coulomb (SR)   Coul. recip.
    2.79820e+04    5.92608e+04   -4.32150e+03   -4.98692e+05    2.96236e+03
      Potential    Kinetic En.   Total Energy  Conserved En.    Temperature
   -4.03171e+05    7.31574e+04   -3.30014e+05    2.56979e+07    3.03491e+02
 Pres. DC (bar) Pressure (bar)   Constr. rmsd
   -2.43084e+02   -1.22852e+02    0.00000e+00

           Step           Time
      109610000   219220.00000

   Energies (kJ/mol)
        G96Bond       G96Angle    Proper Dih.  Improper Dih.          LJ-14
    2.22813e+03    3.73433e+03    2.77909e+03    1.08142e+03   -2.92069e+02
     Coulomb-14        LJ (SR)  Disper. corr.   Coulomb (SR)   Coul. recip.
    2.80228e+04    5.94143e+04   -4.30522e+03   -4.98745e+05    3.05292e+03
      Potential    Kinetic En.   Total Energy  Conserved En.    Temperature
   -4.03029e+05    7.08908e+04   -3.32138e+05    2.56988e+07    2.94088e+02
 Pres. DC (bar) Pressure (bar)   Constr. rmsd
   -2.41258e+02    3.73338e+00    0.00000e+00

           Step           Time
      109615000   219230.00000

   Energies (kJ/mol)
        G96Bond       G96Angle    Proper Dih.  Improper Dih.          LJ-14
    2.32623e+03    3.57635e+03    2.73876e+03    1.13748e+03   -3.53548e+02
     Coulomb-14        LJ (SR)  Disper. corr.   Coulomb (SR)   Coul. recip.
    2.80451e+04    5.99292e+04   -4.36913e+03   -4.99915e+05    2.99452e+03
      Potential    Kinetic En.   Total Energy  Conserved En.    Temperature
   -4.03890e+05    7.19957e+04   -3.31894e+05    2.56999e+07    2.98672e+02
 Pres. DC (bar) Pressure (bar)   Constr. rmsd
   -2.48465e+02    1.72401e+02    0.00000e+00

           Step           Time
      109620000   219240.00000

   Energies (kJ/mol)
        G96Bond       G96Angle    Proper Dih.  Improper Dih.          LJ-14
    2.29516e+03    3.72306e+03    2.81998e+03    1.07049e+03   -2.47880e+02
     Coulomb-14        LJ (SR)  Disper. corr.   Coulomb (SR)   Coul. recip.
    2.81881e+04    5.72808e+04   -4.28098e+03   -4.95871e+05    3.04192e+03
      Potential    Kinetic En.   Total Energy  Conserved En.    Temperature
   -4.01980e+05    7.24291e+04   -3.29551e+05    2.57002e+07    3.00470e+02
 Pres. DC (bar) Pressure (bar)   Constr. rmsd
   -2.38552e+02   -4.40256e+02    0.00000e+00

           Step           Time
      109625000   219250.00000

   Energies (kJ/mol)
        G96Bond       G96Angle    Proper Dih.  Improper Dih.          LJ-14
    2.33792e+03    3.90966e+03    2.77093e+03    1.10040e+03   -2.67249e+02
     Coulomb-14        LJ (SR)  Disper. corr.   Coulomb (SR)   Coul. recip.
    2.79782e+04    5.65647e+04   -4.28836e+03   -4.95732e+05    2.97880e+03
      Potential    Kinetic En.   Total Energy  Conserved En.    Temperature
   -4.02647e+05    7.11465e+04   -3.31500e+05    2.57022e+07    2.95149e+02
 Pres. DC (bar) Pressure (bar)   Constr. rmsd
   -2.39375e+02   -4.87410e+02    0.00000e+00

           Step           Time
      109630000   219260.00000

   Energies (kJ/mol)
        G96Bond       G96Angle    Proper Dih.  Improper Dih.          LJ-14
    2.33338e+03    3.72608e+03    2.68052e+03    1.10116e+03   -2.75468e+02
     Coulomb-14        LJ (SR)  Disper. corr.   Coulomb (SR)   Coul. recip.
    2.81917e+04    5.82220e+04   -4.30558e+03   -4.97408e+05    3.01712e+03
      Potential    Kinetic En.   Total Energy  Conserved En.    Temperature
   -4.02717e+05    7.12385e+04   -3.31479e+05    2.57063e+07    2.95530e+02
 Pres. DC (bar) Pressure (bar)   Constr. rmsd
   -2.41298e+02   -1.79945e+02    0.00000e+00

           Step           Time
      109635000   219270.00000

   Energies (kJ/mol)
        G96Bond       G96Angle    Proper Dih.  Improper Dih.          LJ-14
    2.40181e+03    3.80959e+03    2.82791e+03    1.13117e+03   -2.91359e+02
     Coulomb-14        LJ (SR)  Disper. corr.   Coulomb (SR)   Coul. recip.
    2.81409e+04    5.82437e+04   -4.34022e+03   -4.96375e+05    3.00974e+03
      Potential    Kinetic En.   Total Energy  Conserved En.    Temperature
   -4.01442e+05    7.28281e+04   -3.28614e+05    2.57068e+07    3.02125e+02
 Pres. DC (bar) Pressure (bar)   Constr. rmsd
   -2.45192e+02    1.53094e+02    0.00000e+00

           Step           Time
      109640000   219280.00000

   Energies (kJ/mol)
        G96Bond       G96Angle    Proper Dih.  Improper Dih.          LJ-14
    2.35908e+03    3.72479e+03    2.81466e+03    1.08178e+03   -3.07033e+02
     Coulomb-14        LJ (SR)  Disper. corr.   Coulomb (SR)   Coul. recip.
    2.78616e+04    5.94848e+04   -4.36040e+03   -4.99440e+05    2.90795e+03
      Potential    Kinetic En.   Total Energy  Conserved En.    Temperature
   -4.03872e+05    7.19733e+04   -3.31899e+05    2.57079e+07    2.98579e+02
 Pres. DC (bar) Pressure (bar)   Constr. rmsd
   -2.47474e+02    8.70012e+01    0.00000e+00

           Step           Time
      109645000   219290.00000

   Energies (kJ/mol)
        G96Bond       G96Angle    Proper Dih.  Improper Dih.          LJ-14
    2.33984e+03    3.79203e+03    2.84031e+03    1.17548e+03   -3.07782e+02
     Coulomb-14        LJ (SR)  Disper. corr.   Coulomb (SR)   Coul. recip.
    2.80090e+04    5.75026e+04   -4.27235e+03   -4.95539e+05    3.01284e+03
      Potential    Kinetic En.   Total Energy  Conserved En.    Temperature
   -4.01447e+05    7.24587e+04   -3.28988e+05    2.57088e+07    3.00593e+02
 Pres. DC (bar) Pressure (bar)   Constr. rmsd
   -2.37593e+02   -2.79551e+02    0.00000e+00

           Step           Time
      109650000   219300.00000

   Energies (kJ/mol)
        G96Bond       G96Angle    Proper Dih.  Improper Dih.          LJ-14
    2.32198e+03    3.74774e+03    2.88725e+03    1.15424e+03   -3.01620e+02
     Coulomb-14        LJ (SR)  Disper. corr.   Coulomb (SR)   Coul. recip.
    2.80895e+04    6.00403e+04   -4.38076e+03   -4.99810e+05    2.99435e+03
      Potential    Kinetic En.   Total Energy  Conserved En.    Temperature
   -4.03257e+05    7.30759e+04   -3.30181e+05    2.57099e+07    3.03153e+02
 Pres. DC (bar) Pressure (bar)   Constr. rmsd
   -2.49788e+02    3.17465e+02    0.00000e+00

           Step           Time
      109655000   219310.00000

   Energies (kJ/mol)
        G96Bond       G96Angle    Proper Dih.  Improper Dih.          LJ-14
    2.29553e+03    3.70178e+03    2.76435e+03    1.07318e+03   -2.79692e+02
     Coulomb-14        LJ (SR)  Disper. corr.   Coulomb (SR)   Coul. recip.
    2.81637e+04    5.85519e+04   -4.32591e+03   -4.98213e+05    2.92443e+03
      Potential    Kinetic En.   Total Energy  Conserved En.    Temperature
   -4.03344e+05    7.24614e+04   -3.30883e+05    2.57110e+07    3.00604e+02
 Pres. DC (bar) Pressure (bar)   Constr. rmsd
   -2.43580e+02    4.98580e+01    0.00000e+00

           Step           Time
      109660000   219320.00000

   Energies (kJ/mol)
        G96Bond       G96Angle    Proper Dih.  Improper Dih.          LJ-14
    2.25774e+03    3.72660e+03    2.90889e+03    1.14369e+03   -3.08720e+02
     Coulomb-14        LJ (SR)  Disper. corr.   Coulomb (SR)   Coul. recip.
    2.81107e+04    5.92055e+04   -4.36406e+03   -5.00007e+05    2.96361e+03
      Potential    Kinetic En.   Total Energy  Conserved En.    Temperature
   -4.04363e+05    7.26615e+04   -3.31702e+05    2.57121e+07    3.01434e+02
 Pres. DC (bar) Pressure (bar)   Constr. rmsd
   -2.47889e+02    2.73840e+02    0.00000e+00

           Step           Time
      109665000   219330.00000

   Energies (kJ/mol)
        G96Bond       G96Angle    Proper Dih.  Improper Dih.          LJ-14
    2.30218e+03    3.69452e+03    2.74656e+03    1.09820e+03   -2.77620e+02
     Coulomb-14        LJ (SR)  Disper. corr.   Coulomb (SR)   Coul. recip.
    2.80485e+04    5.99412e+04   -4.34767e+03   -4.99818e+05    2.95095e+03
      Potential    Kinetic En.   Total Energy  Conserved En.    Temperature
   -4.03661e+05    7.23744e+04   -3.31287e+05    2.57143e+07    3.00243e+02
 Pres. DC (bar) Pressure (bar)   Constr. rmsd
   -2.46032e+02    2.85025e+02    0.00000e+00

           Step           Time
      109670000   219340.00000

   Energies (kJ/mol)
        G96Bond       G96Angle    Proper Dih.  Improper Dih.          LJ-14
    2.34199e+03    3.59624e+03    2.75483e+03    1.15646e+03   -3.52548e+02
     Coulomb-14        LJ (SR)  Disper. corr.   Coulomb (SR)   Coul. recip.
    2.82294e+04    5.86531e+04   -4.29603e+03   -4.98921e+05    3.03385e+03
      Potential    Kinetic En.   Total Energy  Conserved En.    Temperature
   -4.03804e+05    7.18657e+04   -3.31938e+05    2.57151e+07    2.98132e+02
 Pres. DC (bar) Pressure (bar)   Constr. rmsd
   -2.40231e+02   -2.11001e+02    0.00000e+00

           Step           Time
      109675000   219350.00000

   Energies (kJ/mol)
        G96Bond       G96Angle    Proper Dih.  Improper Dih.          LJ-14
    2.27134e+03    3.61430e+03    2.75095e+03    1.12908e+03   -3.65189e+02
     Coulomb-14        LJ (SR)  Disper. corr.   Coulomb (SR)   Coul. recip.
    2.80128e+04    5.85410e+04   -4.35063e+03   -4.97616e+05    2.94860e+03
      Potential    Kinetic En.   Total Energy  Conserved En.    Temperature
   -4.03064e+05    7.15841e+04   -3.31480e+05    2.57161e+07    2.96964e+02
 Pres. DC (bar) Pressure (bar)   Constr. rmsd
   -2.46368e+02    1.38090e+02    0.00000e+00

           Step           Time
      109680000   219360.00000

   Energies (kJ/mol)
        G96Bond       G96Angle    Proper Dih.  Improper Dih.          LJ-14
    2.28745e+03    3.69062e+03    2.84119e+03    1.04348e+03   -2.73538e+02
     Coulomb-14        LJ (SR)  Disper. corr.   Coulomb (SR)   Coul. recip.
    2.80396e+04    5.83383e+04   -4.35489e+03   -4.98642e+05    3.02310e+03
      Potential    Kinetic En.   Total Energy  Conserved En.    Temperature
   -4.04007e+05    7.20633e+04   -3.31944e+05    2.57174e+07    2.98952e+02
 Pres. DC (bar) Pressure (bar)   Constr. rmsd
   -2.46850e+02    4.42560e+01    0.00000e+00

           Step           Time
      109685000   219370.00000

   Energies (kJ/mol)
        G96Bond       G96Angle    Proper Dih.  Improper Dih.          LJ-14
    2.32902e+03    3.69319e+03    2.78247e+03    1.14513e+03   -3.22198e+02
     Coulomb-14        LJ (SR)  Disper. corr.   Coulomb (SR)   Coul. recip.
    2.81528e+04    5.88637e+04   -4.31921e+03   -4.98600e+05    3.01637e+03
      Potential    Kinetic En.   Total Energy  Conserved En.    Temperature
   -4.03259e+05    7.35154e+04   -3.29743e+05    2.57179e+07    3.04976e+02
 Pres. DC (bar) Pressure (bar)   Constr. rmsd
   -2.42826e+02   -8.23547e+01    0.00000e+00

           Step           Time
      109690000   219380.00000

   Energies (kJ/mol)
        G96Bond       G96Angle    Proper Dih.  Improper Dih.          LJ-14
    2.22551e+03    3.67518e+03    2.86093e+03    1.08984e+03   -2.87772e+02
     Coulomb-14        LJ (SR)  Disper. corr.   Coulomb (SR)   Coul. recip.
    2.81110e+04    5.96296e+04   -4.34575e+03   -4.99651e+05    3.05308e+03
      Potential    Kinetic En.   Total Energy  Conserved En.    Temperature
   -4.03639e+05    7.22931e+04   -3.31346e+05    2.57182e+07    2.99906e+02
 Pres. DC (bar) Pressure (bar)   Constr. rmsd
   -2.45816e+02   -3.13925e+01    0.00000e+00

           Step           Time
      109695000   219390.00000

   Energies (kJ/mol)
        G96Bond       G96Angle    Proper Dih.  Improper Dih.          LJ-14
    2.35243e+03    3.68588e+03    2.78889e+03    1.12248e+03   -3.32329e+02
     Coulomb-14        LJ (SR)  Disper. corr.   Coulomb (SR)   Coul. recip.
    2.78852e+04    5.93060e+04   -4.37266e+03   -4.99139e+05    2.90617e+03
      Potential    Kinetic En.   Total Energy  Conserved En.    Temperature
   -4.03797e+05    7.20080e+04   -3.31789e+05    2.57195e+07    2.98723e+02
 Pres. DC (bar) Pressure (bar)   Constr. rmsd
   -2.48866e+02    1.10614e+02    0.00000e+00

           Step           Time
      109700000   219400.00000

   Energies (kJ/mol)
        G96Bond       G96Angle    Proper Dih.  Improper Dih.          LJ-14
    2.44241e+03    3.64657e+03    2.87378e+03    1.15655e+03   -2.71699e+02
     Coulomb-14        LJ (SR)  Disper. corr.   Coulomb (SR)   Coul. recip.
    2.80434e+04    5.90594e+04   -4.32031e+03   -4.98298e+05    2.95425e+03
      Potential    Kinetic En.   Total Energy  Conserved En.    Temperature
   -4.02714e+05    7.25078e+04   -3.30206e+05    2.57199e+07    3.00796e+02
 Pres. DC (bar) Pressure (bar)   Constr. rmsd
   -2.42950e+02   -5.77782e+01    0.00000e+00

           Step           Time
      109705000   219410.00000

   Energies (kJ/mol)
        G96Bond       G96Angle    Proper Dih.  Improper Dih.          LJ-14
    2.29583e+03    3.65262e+03    2.69765e+03    1.10505e+03   -2.09524e+02
     Coulomb-14        LJ (SR)  Disper. corr.   Coulomb (SR)   Coul. recip.
    2.79574e+04    5.90882e+04   -4.30165e+03   -4.98270e+05    2.99071e+03
      Potential    Kinetic En.   Total Energy  Conserved En.    Temperature
   -4.02993e+05    7.25188e+04   -3.30475e+05    2.57202e+07    3.00842e+02
 Pres. DC (bar) Pressure (bar)   Constr. rmsd
   -2.40859e+02    1.76420e+02    0.00000e+00

           Step           Time
      109710000   219420.00000

   Energies (kJ/mol)
        G96Bond       G96Angle    Proper Dih.  Improper Dih.          LJ-14
    2.33501e+03    3.66479e+03    2.78549e+03    1.09468e+03   -2.29126e+02
     Coulomb-14        LJ (SR)  Disper. corr.   Coulomb (SR)   Coul. recip.
    2.83173e+04    5.99011e+04   -4.37173e+03   -5.00169e+05    2.99275e+03
      Potential    Kinetic En.   Total Energy  Conserved En.    Temperature
   -4.03679e+05    7.31403e+04   -3.30539e+05    2.57208e+07    3.03420e+02
 Pres. DC (bar) Pressure (bar)   Constr. rmsd
   -2.48761e+02    3.73678e+02    0.00000e+00

           Step           Time
      109715000   219430.00000

   Energies (kJ/mol)
        G96Bond       G96Angle    Proper Dih.  Improper Dih.          LJ-14
    2.29147e+03    3.80695e+03    2.74748e+03    9.68636e+02   -3.33452e+02
     Coulomb-14        LJ (SR)  Disper. corr.   Coulomb (SR)   Coul. recip.
    2.83667e+04    5.87557e+04   -4.32752e+03   -4.98475e+05    3.02704e+03
      Potential    Kinetic En.   Total Energy  Conserved En.    Temperature
   -4.03172e+05    7.25931e+04   -3.30578e+05    2.57215e+07    3.01150e+02
 Pres. DC (bar) Pressure (bar)   Constr. rmsd
   -2.43761e+02   -2.29768e+02    0.00000e+00

           Step           Time
      109720000   219440.00000

   Energies (kJ/mol)
        G96Bond       G96Angle    Proper Dih.  Improper Dih.          LJ-14
    2.30480e+03    3.70628e+03    2.65643e+03    1.19188e+03   -2.50881e+02
     Coulomb-14        LJ (SR)  Disper. corr.   Coulomb (SR)   Coul. recip.
    2.81908e+04    5.80463e+04   -4.29066e+03   -4.96983e+05    2.98815e+03
      Potential    Kinetic En.   Total Energy  Conserved En.    Temperature
   -4.02440e+05    7.22045e+04   -3.30236e+05    2.57222e+07    2.99538e+02
 Pres. DC (bar) Pressure (bar)   Constr. rmsd
   -2.39631e+02   -1.10885e+02    0.00000e+00

           Step           Time
      109725000   219450.00000

   Energies (kJ/mol)
        G96Bond       G96Angle    Proper Dih.  Improper Dih.          LJ-14
    2.52856e+03    3.61584e+03    2.75777e+03    1.04272e+03   -1.94400e+02
     Coulomb-14        LJ (SR)  Disper. corr.   Coulomb (SR)   Coul. recip.
    2.81048e+04    5.92247e+04   -4.27255e+03   -4.97408e+05    3.04413e+03
      Potential    Kinetic En.   Total Energy  Conserved En.    Temperature
   -4.01556e+05    7.23370e+04   -3.29219e+05    2.57249e+07    3.00088e+02
 Pres. DC (bar) Pressure (bar)   Constr. rmsd
   -2.37615e+02   -4.00855e+01    0.00000e+00

           Step           Time
      109730000   219460.00000

   Energies (kJ/mol)
        G96Bond       G96Angle    Proper Dih.  Improper Dih.          LJ-14
    2.31375e+03    3.66530e+03    2.80207e+03    1.09250e+03   -2.62094e+02
     Coulomb-14        LJ (SR)  Disper. corr.   Coulomb (SR)   Coul. recip.
    2.82506e+04    5.98242e+04   -4.35410e+03   -4.99286e+05    2.99342e+03
      Potential    Kinetic En.   Total Energy  Conserved En.    Temperature
   -4.02961e+05    7.25774e+04   -3.30383e+05    2.57257e+07    3.01085e+02
 Pres. DC (bar) Pressure (bar)   Constr. rmsd
   -2.46761e+02    2.61250e+02    0.00000e+00

           Step           Time
      109735000   219470.00000

   Energies (kJ/mol)
        G96Bond       G96Angle    Proper Dih.  Improper Dih.          LJ-14
    2.26629e+03    3.46629e+03    2.64861e+03    1.10121e+03   -2.84512e+02
     Coulomb-14        LJ (SR)  Disper. corr.   Coulomb (SR)   Coul. recip.
    2.81396e+04    5.89808e+04   -4.33698e+03   -5.00073e+05    2.95945e+03
      Potential    Kinetic En.   Total Energy  Conserved En.    Temperature
   -4.05132e+05    7.13442e+04   -3.33788e+05    2.57261e+07    2.95969e+02
 Pres. DC (bar) Pressure (bar)   Constr. rmsd
   -2.44826e+02   -1.47148e+02    0.00000e+00

           Step           Time
      109740000   219480.00000

   Energies (kJ/mol)
        G96Bond       G96Angle    Proper Dih.  Improper Dih.          LJ-14
    2.26281e+03    3.80433e+03    2.73998e+03    1.09425e+03   -2.48992e+02
     Coulomb-14        LJ (SR)  Disper. corr.   Coulomb (SR)   Coul. recip.
    2.81860e+04    5.74355e+04   -4.25374e+03   -4.94803e+05    3.13310e+03
      Potential    Kinetic En.   Total Energy  Conserved En.    Temperature
   -4.00650e+05    7.23520e+04   -3.28298e+05    2.57273e+07    3.00150e+02
 Pres. DC (bar) Pressure (bar)   Constr. rmsd
   -2.35530e+02   -3.22736e+02    0.00000e+00

           Step           Time
      109745000   219490.00000

   Energies (kJ/mol)
        G96Bond       G96Angle    Proper Dih.  Improper Dih.          LJ-14
    2.39276e+03    3.74212e+03    2.81364e+03    1.07371e+03   -3.44947e+02
     Coulomb-14        LJ (SR)  Disper. corr.   Coulomb (SR)   Coul. recip.
    2.81821e+04    5.79809e+04   -4.32607e+03   -4.96572e+05    2.98678e+03
      Potential    Kinetic En.   Total Energy  Conserved En.    Temperature
   -4.02071e+05    7.21256e+04   -3.29945e+05    2.57289e+07    2.99211e+02
 Pres. DC (bar) Pressure (bar)   Constr. rmsd
   -2.43597e+02   -2.14046e+02    0.00000e+00

           Step           Time
      109750000   219500.00000

   Energies (kJ/mol)
        G96Bond       G96Angle    Proper Dih.  Improper Dih.          LJ-14
    2.36956e+03    3.49838e+03    2.75023e+03    1.07829e+03   -1.73264e+02
     Coulomb-14        LJ (SR)  Disper. corr.   Coulomb (SR)   Coul. recip.
    2.83509e+04    6.10842e+04   -4.38179e+03   -5.01491e+05    2.98832e+03
      Potential    Kinetic En.   Total Energy  Conserved En.    Temperature
   -4.03926e+05    7.22825e+04   -3.31643e+05    2.57299e+07    2.99861e+02
 Pres. DC (bar) Pressure (bar)   Constr. rmsd
   -2.49905e+02    8.21807e+02    0.00000e+00

           Step           Time
      109755000   219510.00000

   Energies (kJ/mol)
        G96Bond       G96Angle    Proper Dih.  Improper Dih.          LJ-14
    2.36304e+03    3.52019e+03    2.74868e+03    1.07151e+03   -2.80488e+02
     Coulomb-14        LJ (SR)  Disper. corr.   Coulomb (SR)   Coul. recip.
    2.82912e+04    5.93679e+04   -4.30281e+03   -4.98334e+05    3.06292e+03
      Potential    Kinetic En.   Total Energy  Conserved En.    Temperature
   -4.02491e+05    7.30619e+04   -3.29430e+05    2.57308e+07    3.03095e+02
 Pres. DC (bar) Pressure (bar)   Constr. rmsd
   -2.40988e+02   -1.22142e+02    0.00000e+00

           Step           Time
      109760000   219520.00000

   Energies (kJ/mol)
        G96Bond       G96Angle    Proper Dih.  Improper Dih.          LJ-14
    2.25754e+03    3.65230e+03    2.73370e+03    1.08830e+03   -2.46206e+02
     Coulomb-14        LJ (SR)  Disper. corr.   Coulomb (SR)   Coul. recip.
    2.81905e+04    5.80640e+04   -4.31957e+03   -4.98497e+05    2.97877e+03
      Potential    Kinetic En.   Total Energy  Conserved En.    Temperature
   -4.04098e+05    7.10792e+04   -3.33019e+05    2.57315e+07    2.94870e+02
 Pres. DC (bar) Pressure (bar)   Constr. rmsd
   -2.42867e+02   -1.52904e+02    0.00000e+00

           Step           Time
      109765000   219530.00000

   Energies (kJ/mol)
        G96Bond       G96Angle    Proper Dih.  Improper Dih.          LJ-14
    2.39305e+03    3.77391e+03    2.79824e+03    1.08930e+03   -3.16019e+02
     Coulomb-14        LJ (SR)  Disper. corr.   Coulomb (SR)   Coul. recip.
    2.81501e+04    6.03459e+04   -4.34496e+03   -5.00690e+05    3.07463e+03
      Potential    Kinetic En.   Total Energy  Conserved En.    Temperature
   -4.03726e+05    7.18528e+04   -3.31873e+05    2.57324e+07    2.98079e+02
 Pres. DC (bar) Pressure (bar)   Constr. rmsd
   -2.45726e+02    7.99838e+01    0.00000e+00

           Step           Time
      109770000   219540.00000

   Energies (kJ/mol)
        G96Bond       G96Angle    Proper Dih.  Improper Dih.          LJ-14
    2.27597e+03    3.84819e+03    2.77250e+03    1.12600e+03   -2.80126e+02
     Coulomb-14        LJ (SR)  Disper. corr.   Coulomb (SR)   Coul. recip.
    2.79056e+04    5.82927e+04   -4.32178e+03   -4.96805e+05    3.05914e+03
      Potential    Kinetic En.   Total Energy  Conserved En.    Temperature
   -4.02126e+05    7.21015e+04   -3.30025e+05    2.57326e+07    2.99111e+02
 Pres. DC (bar) Pressure (bar)   Constr. rmsd
   -2.43116e+02   -1.05465e+02    0.00000e+00

           Step           Time
      109775000   219550.00000

   Energies (kJ/mol)
        G96Bond       G96Angle    Proper Dih.  Improper Dih.          LJ-14
    2.25600e+03    3.75277e+03    2.80254e+03    1.12873e+03   -3.69139e+02
     Coulomb-14        LJ (SR)  Disper. corr.   Coulomb (SR)   Coul. recip.
    2.80365e+04    5.99498e+04   -4.33891e+03   -4.99699e+05    2.99523e+03
      Potential    Kinetic En.   Total Energy  Conserved En.    Temperature
   -4.03486e+05    7.21501e+04   -3.31336e+05    2.57344e+07    2.99312e+02
 Pres. DC (bar) Pressure (bar)   Constr. rmsd
   -2.45044e+02   -4.82204e+01    0.00000e+00

           Step           Time
      109780000   219560.00000

   Energies (kJ/mol)
        G96Bond       G96Angle    Proper Dih.  Improper Dih.          LJ-14
    2.31375e+03    3.77076e+03    2.78940e+03    1.17190e+03   -3.99368e+02
     Coulomb-14        LJ (SR)  Disper. corr.   Coulomb (SR)   Coul. recip.
    2.81845e+04    5.93849e+04   -4.35111e+03   -4.98150e+05    3.05504e+03
      Potential    Kinetic En.   Total Energy  Conserved En.    Temperature
   -4.02230e+05    7.20550e+04   -3.30175e+05    2.57369e+07    2.98918e+02
 Pres. DC (bar) Pressure (bar)   Constr. rmsd
   -2.46422e+02    2.17882e+02    0.00000e+00

           Step           Time
      109785000   219570.00000

   Energies (kJ/mol)
        G96Bond       G96Angle    Proper Dih.  Improper Dih.          LJ-14
    2.28687e+03    3.67368e+03    2.71909e+03    1.14430e+03   -2.88092e+02
     Coulomb-14        LJ (SR)  Disper. corr.   Coulomb (SR)   Coul. recip.
    2.80978e+04    5.71542e+04   -4.31998e+03   -4.96116e+05    2.99605e+03
      Potential    Kinetic En.   Total Energy  Conserved En.    Temperature
   -4.02652e+05    7.23309e+04   -3.30321e+05    2.57376e+07    3.00062e+02
 Pres. DC (bar) Pressure (bar)   Constr. rmsd
   -2.42913e+02   -3.83277e+02    0.00000e+00

           Step           Time
      109790000   219580.00000

   Energies (kJ/mol)
        G96Bond       G96Angle    Proper Dih.  Improper Dih.          LJ-14
    2.22517e+03    3.63531e+03    2.87044e+03    1.07231e+03   -2.32990e+02
     Coulomb-14        LJ (SR)  Disper. corr.   Coulomb (SR)   Coul. recip.
    2.81259e+04    5.96396e+04   -4.38533e+03   -4.99773e+05    3.02401e+03
      Potential    Kinetic En.   Total Energy  Conserved En.    Temperature
   -4.03799e+05    7.19116e+04   -3.31887e+05    2.57394e+07    2.98323e+02
 Pres. DC (bar) Pressure (bar)   Constr. rmsd
   -2.50309e+02    4.36480e+02    0.00000e+00

           Step           Time
      109795000   219590.00000

   Energies (kJ/mol)
        G96Bond       G96Angle    Proper Dih.  Improper Dih.          LJ-14
    2.34315e+03    3.73269e+03    2.78902e+03    1.13065e+03   -2.22247e+02
     Coulomb-14        LJ (SR)  Disper. corr.   Coulomb (SR)   Coul. recip.
    2.80919e+04    5.86519e+04   -4.35253e+03   -4.98013e+05    3.02388e+03
      Potential    Kinetic En.   Total Energy  Conserved En.    Temperature
   -4.02824e+05    7.18426e+04   -3.30982e+05    2.57405e+07    2.98037e+02
 Pres. DC (bar) Pressure (bar)   Constr. rmsd
   -2.46583e+02    1.82544e+02    0.00000e+00

           Step           Time
      109800000   219600.00000

   Energies (kJ/mol)
        G96Bond       G96Angle    Proper Dih.  Improper Dih.          LJ-14
    2.28889e+03    3.66384e+03    2.78453e+03    1.06048e+03   -2.08323e+02
     Coulomb-14        LJ (SR)  Disper. corr.   Coulomb (SR)   Coul. recip.
    2.80536e+04    6.00873e+04   -4.34404e+03   -5.00787e+05    2.99414e+03
      Potential    Kinetic En.   Total Energy  Conserved En.    Temperature
   -4.04406e+05    7.20913e+04   -3.32315e+05    2.57421e+07    2.99068e+02
 Pres. DC (bar) Pressure (bar)   Constr. rmsd
   -2.45623e+02    4.27285e+02    0.00000e+00

           Step           Time
      109805000   219610.00000

   Energies (kJ/mol)
        G96Bond       G96Angle    Proper Dih.  Improper Dih.          LJ-14
    2.35043e+03    3.74673e+03    2.76233e+03    1.10047e+03   -2.76916e+02
     Coulomb-14        LJ (SR)  Disper. corr.   Coulomb (SR)   Coul. recip.
    2.79795e+04    5.88618e+04   -4.31029e+03   -4.97416e+05    3.01529e+03
      Potential    Kinetic En.   Total Energy  Conserved En.    Temperature
   -4.02187e+05    7.23299e+04   -3.29857e+05    2.57433e+07    3.00058e+02
 Pres. DC (bar) Pressure (bar)   Constr. rmsd
   -2.41826e+02   -1.61328e+01    0.00000e+00

           Step           Time
      109810000   219620.00000

   Energies (kJ/mol)
        G96Bond       G96Angle    Proper Dih.  Improper Dih.          LJ-14
    2.26323e+03    3.73416e+03    2.77322e+03    1.07736e+03   -2.90812e+02
     Coulomb-14        LJ (SR)  Disper. corr.   Coulomb (SR)   Coul. recip.
    2.79283e+04    5.88888e+04   -4.33278e+03   -4.99048e+05    3.04789e+03
      Potential    Kinetic En.   Total Energy  Conserved En.    Temperature
   -4.03958e+05    7.17456e+04   -3.32213e+05    2.57438e+07    2.97634e+02
 Pres. DC (bar) Pressure (bar)   Constr. rmsd
   -2.44352e+02    1.62631e+02    0.00000e+00

           Step           Time
      109815000   219630.00000

   Energies (kJ/mol)
        G96Bond       G96Angle    Proper Dih.  Improper Dih.          LJ-14
    2.28480e+03    3.62787e+03    2.59744e+03    1.13783e+03   -3.12159e+02
     Coulomb-14        LJ (SR)  Disper. corr.   Coulomb (SR)   Coul. recip.
    2.80422e+04    5.97276e+04   -4.34609e+03   -4.99373e+05    2.99821e+03
      Potential    Kinetic En.   Total Energy  Conserved En.    Temperature
   -4.03615e+05    7.21097e+04   -3.31506e+05    2.57442e+07    2.99145e+02
 Pres. DC (bar) Pressure (bar)   Constr. rmsd
   -2.45854e+02    2.07565e+02    0.00000e+00

           Step           Time
      109820000   219640.00000

   Energies (kJ/mol)
        G96Bond       G96Angle    Proper Dih.  Improper Dih.          LJ-14
    2.33455e+03    3.76575e+03    2.79894e+03    1.04278e+03   -2.77931e+02
     Coulomb-14        LJ (SR)  Disper. corr.   Coulomb (SR)   Coul. recip.
    2.78478e+04    5.82364e+04   -4.33694e+03   -4.96973e+05    2.99969e+03
      Potential    Kinetic En.   Total Energy  Conserved En.    Temperature
   -4.02562e+05    7.23454e+04   -3.30217e+05    2.57471e+07    3.00122e+02
 Pres. DC (bar) Pressure (bar)   Constr. rmsd
   -2.44822e+02   -6.45861e+01    0.00000e+00

           Step           Time
      109825000   219650.00000

   Energies (kJ/mol)
        G96Bond       G96Angle    Proper Dih.  Improper Dih.          LJ-14
    2.36405e+03    3.54220e+03    2.80553e+03    1.06992e+03   -3.23953e+02
     Coulomb-14        LJ (SR)  Disper. corr.   Coulomb (SR)   Coul. recip.
    2.80655e+04    5.91557e+04   -4.33879e+03   -4.98209e+05    3.12578e+03
      Potential    Kinetic En.   Total Energy  Conserved En.    Temperature
   -4.02743e+05    7.27777e+04   -3.29965e+05    2.57479e+07    3.01916e+02
 Pres. DC (bar) Pressure (bar)   Constr. rmsd
   -2.45030e+02    9.59657e+01    0.00000e+00

           Step           Time
      109830000   219660.00000

   Energies (kJ/mol)
        G96Bond       G96Angle    Proper Dih.  Improper Dih.          LJ-14
    2.20306e+03    3.66944e+03    2.80254e+03    1.06098e+03   -2.81943e+02
     Coulomb-14        LJ (SR)  Disper. corr.   Coulomb (SR)   Coul. recip.
    2.80533e+04    5.74778e+04   -4.31015e+03   -4.96862e+05    3.02694e+03
      Potential    Kinetic En.   Total Energy  Conserved En.    Temperature
   -4.03160e+05    7.20230e+04   -3.31137e+05    2.57484e+07    2.98785e+02
 Pres. DC (bar) Pressure (bar)   Constr. rmsd
   -2.41810e+02   -2.98973e+02    0.00000e+00

           Step           Time
      109835000   219670.00000

   Energies (kJ/mol)
        G96Bond       G96Angle    Proper Dih.  Improper Dih.          LJ-14
    2.32935e+03    3.53902e+03    2.86741e+03    1.15698e+03   -2.29931e+02
     Coulomb-14        LJ (SR)  Disper. corr.   Coulomb (SR)   Coul. recip.
    2.82430e+04    5.87320e+04   -4.28355e+03   -4.98146e+05    3.03941e+03
      Potential    Kinetic En.   Total Energy  Conserved En.    Temperature
   -4.02752e+05    7.23989e+04   -3.30353e+05    2.57489e+07    3.00345e+02
 Pres. DC (bar) Pressure (bar)   Constr. rmsd
   -2.38838e+02   -1.77522e+02    0.00000e+00

           Step           Time
      109840000   219680.00000

   Energies (kJ/mol)
        G96Bond       G96Angle    Proper Dih.  Improper Dih.          LJ-14
    2.32085e+03    3.75671e+03    2.85163e+03    1.05817e+03   -2.73865e+02
     Coulomb-14        LJ (SR)  Disper. corr.   Coulomb (SR)   Coul. recip.
    2.81918e+04    5.99803e+04   -4.37238e+03   -5.00413e+05    3.04099e+03
      Potential    Kinetic En.   Total Energy  Conserved En.    Temperature
   -4.03859e+05    7.19679e+04   -3.31891e+05    2.57504e+07    2.98556e+02
 Pres. DC (bar) Pressure (bar)   Constr. rmsd
   -2.48834e+02    3.99565e+02    0.00000e+00

           Step           Time
      109845000   219690.00000

   Energies (kJ/mol)
        G96Bond       G96Angle    Proper Dih.  Improper Dih.          LJ-14
    2.42926e+03    3.66456e+03    2.72563e+03    1.10355e+03   -2.51082e+02
     Coulomb-14        LJ (SR)  Disper. corr.   Coulomb (SR)   Coul. recip.
    2.82947e+04    5.80053e+04   -4.31882e+03   -4.97415e+05    3.03644e+03
      Potential    Kinetic En.   Total Energy  Conserved En.    Temperature
   -4.02726e+05    7.19598e+04   -3.30766e+05    2.57510e+07    2.98523e+02
 Pres. DC (bar) Pressure (bar)   Constr. rmsd
   -2.42783e+02   -1.46697e+02    0.00000e+00

           Step           Time
      109850000   219700.00000

   Energies (kJ/mol)
        G96Bond       G96Angle    Proper Dih.  Improper Dih.          LJ-14
    2.26669e+03    3.63431e+03    2.65341e+03    1.12214e+03   -2.74742e+02
     Coulomb-14        LJ (SR)  Disper. corr.   Coulomb (SR)   Coul. recip.
    2.80599e+04    5.95014e+04   -4.31007e+03   -4.98489e+05    3.01227e+03
      Potential    Kinetic En.   Total Energy  Conserved En.    Temperature
   -4.02824e+05    7.22330e+04   -3.30591e+05    2.57519e+07    2.99656e+02
 Pres. DC (bar) Pressure (bar)   Constr. rmsd
   -2.41801e+02    2.14289e+02    0.00000e+00

           Step           Time
      109855000   219710.00000

   Energies (kJ/mol)
        G96Bond       G96Angle    Proper Dih.  Improper Dih.          LJ-14
    2.23322e+03    3.72518e+03    2.72870e+03    1.09992e+03   -2.44552e+02
     Coulomb-14        LJ (SR)  Disper. corr.   Coulomb (SR)   Coul. recip.
    2.82437e+04    5.89937e+04   -4.30383e+03   -4.98660e+05    3.05146e+03
      Potential    Kinetic En.   Total Energy  Conserved En.    Temperature
   -4.03133e+05    7.28726e+04   -3.30260e+05    2.57528e+07    3.02310e+02
 Pres. DC (bar) Pressure (bar)   Constr. rmsd
   -2.41102e+02    1.79748e+01    0.00000e+00

           Step           Time
      109860000   219720.00000

   Energies (kJ/mol)
        G96Bond       G96Angle    Proper Dih.  Improper Dih.          LJ-14
    2.48804e+03    3.89546e+03    2.68299e+03    1.09514e+03   -2.25716e+02
     Coulomb-14        LJ (SR)  Disper. corr.   Coulomb (SR)   Coul. recip.
    2.80235e+04    5.83096e+04   -4.32238e+03   -4.96063e+05    2.93961e+03
      Potential    Kinetic En.   Total Energy  Conserved En.    Temperature
   -4.01176e+05    7.29478e+04   -3.28229e+05    2.57554e+07    3.02621e+02
 Pres. DC (bar) Pressure (bar)   Constr. rmsd
   -2.43182e+02    4.86409e+01    0.00000e+00

           Step           Time
      109865000   219730.00000

   Energies (kJ/mol)
        G96Bond       G96Angle    Proper Dih.  Improper Dih.          LJ-14
    2.32403e+03    3.76001e+03    2.80924e+03    1.13380e+03   -2.71706e+02
     Coulomb-14        LJ (SR)  Disper. corr.   Coulomb (SR)   Coul. recip.
    2.80376e+04    5.87945e+04   -4.28431e+03   -4.96587e+05    2.95835e+03
      Potential    Kinetic En.   Total Energy  Conserved En.    Temperature
   -4.01325e+05    7.28373e+04   -3.28488e+05    2.57569e+07    3.02163e+02
 Pres. DC (bar) Pressure (bar)   Constr. rmsd
   -2.38923e+02   -2.01786e+01    0.00000e+00

           Step           Time
      109870000   219740.00000

   Energies (kJ/mol)
        G96Bond       G96Angle    Proper Dih.  Improper Dih.          LJ-14
    2.29407e+03    3.70620e+03    2.80887e+03    1.10748e+03   -2.87394e+02
     Coulomb-14        LJ (SR)  Disper. corr.   Coulomb (SR)   Coul. recip.
    2.80989e+04    5.83618e+04   -4.27298e+03   -4.97177e+05    2.98853e+03
      Potential    Kinetic En.   Total Energy  Conserved En.    Temperature
   -4.02371e+05    7.16081e+04   -3.30763e+05    2.57580e+07    2.97064e+02
 Pres. DC (bar) Pressure (bar)   Constr. rmsd
   -2.37663e+02   -2.42492e+02    0.00000e+00

           Step           Time
      109875000   219750.00000

   Energies (kJ/mol)
        G96Bond       G96Angle    Proper Dih.  Improper Dih.          LJ-14
    2.52377e+03    3.69366e+03    2.71258e+03    1.08789e+03   -2.25187e+02
     Coulomb-14        LJ (SR)  Disper. corr.   Coulomb (SR)   Coul. recip.
    2.80778e+04    5.88294e+04   -4.33391e+03   -4.97412e+05    3.04013e+03
      Potential    Kinetic En.   Total Energy  Conserved En.    Temperature
   -4.02006e+05    7.22775e+04   -3.29729e+05    2.57598e+07    2.99841e+02
 Pres. DC (bar) Pressure (bar)   Constr. rmsd
   -2.44480e+02    1.57061e+02    0.00000e+00

           Step           Time
      109880000   219760.00000

   Energies (kJ/mol)
        G96Bond       G96Angle    Proper Dih.  Improper Dih.          LJ-14
    2.33352e+03    3.82168e+03    2.74022e+03    1.07699e+03   -2.41238e+02
     Coulomb-14        LJ (SR)  Disper. corr.   Coulomb (SR)   Coul. recip.
    2.82442e+04    5.88252e+04   -4.27664e+03   -4.97224e+05    2.99725e+03
      Potential    Kinetic En.   Total Energy  Conserved En.    Temperature
   -4.01703e+05    7.27584e+04   -3.28945e+05    2.57614e+07    3.01836e+02
 Pres. DC (bar) Pressure (bar)   Constr. rmsd
   -2.38069e+02   -6.86828e+01    0.00000e+00

           Step           Time
      109885000   219770.00000

   Energies (kJ/mol)
        G96Bond       G96Angle    Proper Dih.  Improper Dih.          LJ-14
    2.31816e+03    3.78999e+03    2.70007e+03    1.07545e+03   -2.93781e+02
     Coulomb-14        LJ (SR)  Disper. corr.   Coulomb (SR)   Coul. recip.
    2.80928e+04    5.88892e+04   -4.30692e+03   -4.98599e+05    3.01812e+03
      Potential    Kinetic En.   Total Energy  Conserved En.    Temperature
   -4.03316e+05    7.22494e+04   -3.31066e+05    2.57624e+07    2.99724e+02
 Pres. DC (bar) Pressure (bar)   Constr. rmsd
   -2.41448e+02   -1.77979e+02    0.00000e+00

           Step           Time
      109890000   219780.00000

   Energies (kJ/mol)
        G96Bond       G96Angle    Proper Dih.  Improper Dih.          LJ-14
    2.34394e+03    3.69613e+03    2.69405e+03    1.07508e+03   -2.84545e+02
     Coulomb-14        LJ (SR)  Disper. corr.   Coulomb (SR)   Coul. recip.
    2.78959e+04    5.78193e+04   -4.33267e+03   -4.96520e+05    3.01131e+03
      Potential    Kinetic En.   Total Energy  Conserved En.    Temperature
   -4.02602e+05    7.20356e+04   -3.30566e+05    2.57632e+07    2.98837e+02
 Pres. DC (bar) Pressure (bar)   Constr. rmsd
   -2.44340e+02   -2.29208e+02    0.00000e+00

           Step           Time
      109895000   219790.00000

   Energies (kJ/mol)
        G96Bond       G96Angle    Proper Dih.  Improper Dih.          LJ-14
    2.35451e+03    3.77489e+03    2.80093e+03    1.06338e+03   -3.19624e+02
     Coulomb-14        LJ (SR)  Disper. corr.   Coulomb (SR)   Coul. recip.
    2.80796e+04    5.95483e+04   -4.36173e+03   -5.00497e+05    2.94151e+03
      Potential    Kinetic En.   Total Energy  Conserved En.    Temperature
   -4.04615e+05    7.21767e+04   -3.32438e+05    2.57640e+07    2.99423e+02
 Pres. DC (bar) Pressure (bar)   Constr. rmsd
   -2.47625e+02    9.88682e+00    0.00000e+00

           Step           Time
      109900000   219800.00000

   Energies (kJ/mol)
        G96Bond       G96Angle    Proper Dih.  Improper Dih.          LJ-14
    2.25121e+03    3.73701e+03    2.75810e+03    1.08072e+03   -2.76716e+02
     Coulomb-14        LJ (SR)  Disper. corr.   Coulomb (SR)   Coul. recip.
    2.80012e+04    5.79919e+04   -4.30319e+03   -4.97809e+05    2.99650e+03
      Potential    Kinetic En.   Total Energy  Conserved En.    Temperature
   -4.03572e+05    7.10710e+04   -3.32501e+05    2.57645e+07    2.94836e+02
 Pres. DC (bar) Pressure (bar)   Constr. rmsd
   -2.41030e+02   -4.08506e+02    0.00000e+00

           Step           Time
      109905000   219810.00000

   Energies (kJ/mol)
        G96Bond       G96Angle    Proper Dih.  Improper Dih.          LJ-14
    2.24628e+03    3.84665e+03    2.88136e+03    1.10597e+03   -3.17107e+02
     Coulomb-14        LJ (SR)  Disper. corr.   Coulomb (SR)   Coul. recip.
    2.79569e+04    5.80011e+04   -4.31794e+03   -4.96958e+05    2.98878e+03
      Potential    Kinetic En.   Total Energy  Conserved En.    Temperature
   -4.02566e+05    7.21842e+04   -3.30381e+05    2.57647e+07    2.99454e+02
 Pres. DC (bar) Pressure (bar)   Constr. rmsd
   -2.42684e+02   -2.45936e+02    0.00000e+00

           Step           Time
      109910000   219820.00000

   Energies (kJ/mol)
        G96Bond       G96Angle    Proper Dih.  Improper Dih.          LJ-14
    2.32785e+03    3.61082e+03    2.79594e+03    1.10359e+03   -2.62212e+02
     Coulomb-14        LJ (SR)  Disper. corr.   Coulomb (SR)   Coul. recip.
    2.80642e+04    5.89317e+04   -4.32825e+03   -4.98832e+05    3.00887e+03
      Potential    Kinetic En.   Total Energy  Conserved En.    Temperature
   -4.03580e+05    7.22499e+04   -3.31330e+05    2.57656e+07    2.99726e+02
 Pres. DC (bar) Pressure (bar)   Constr. rmsd
   -2.43843e+02   -2.42431e+00    0.00000e+00

           Step           Time
      109915000   219830.00000

   Energies (kJ/mol)
        G96Bond       G96Angle    Proper Dih.  Improper Dih.          LJ-14
    2.30089e+03    3.75421e+03    2.75492e+03    1.14712e+03   -2.63271e+02
     Coulomb-14        LJ (SR)  Disper. corr.   Coulomb (SR)   Coul. recip.
    2.78206e+04    5.74322e+04   -4.32732e+03   -4.96172e+05    3.05053e+03
      Potential    Kinetic En.   Total Energy  Conserved En.    Temperature
   -4.02502e+05    7.19334e+04   -3.30568e+05    2.57660e+07    2.98414e+02
 Pres. DC (bar) Pressure (bar)   Constr. rmsd
   -2.43738e+02   -2.90648e+02    0.00000e+00

           Step           Time
      109920000   219840.00000

   Energies (kJ/mol)
        G96Bond       G96Angle    Proper Dih.  Improper Dih.          LJ-14
    2.33720e+03    3.76370e+03    2.73566e+03    1.11237e+03   -2.27343e+02
     Coulomb-14        LJ (SR)  Disper. corr.   Coulomb (SR)   Coul. recip.
    2.79651e+04    5.82990e+04   -4.33220e+03   -4.97225e+05    3.05575e+03
      Potential    Kinetic En.   Total Energy  Conserved En.    Temperature
   -4.02516e+05    7.24766e+04   -3.30039e+05    2.57667e+07    3.00667e+02
 Pres. DC (bar) Pressure (bar)   Constr. rmsd
   -2.44287e+02    3.09203e+01    0.00000e+00

           Step           Time
      109925000   219850.00000

   Energies (kJ/mol)
        G96Bond       G96Angle    Proper Dih.  Improper Dih.          LJ-14
    2.22784e+03    3.72914e+03    2.80514e+03    1.17735e+03   -3.38507e+02
     Coulomb-14        LJ (SR)  Disper. corr.   Coulomb (SR)   Coul. recip.
    2.79959e+04    5.82297e+04   -4.36236e+03   -4.98557e+05    2.96938e+03
      Potential    Kinetic En.   Total Energy  Conserved En.    Temperature
   -4.04124e+05    7.20143e+04   -3.32109e+05    2.57693e+07    2.98749e+02
 Pres. DC (bar) Pressure (bar)   Constr. rmsd
   -2.47697e+02   -5.30530e+01    0.00000e+00

           Step           Time
      109930000   219860.00000

   Energies (kJ/mol)
        G96Bond       G96Angle    Proper Dih.  Improper Dih.          LJ-14
    2.34415e+03    3.63583e+03    2.77046e+03    1.10698e+03   -2.05755e+02
     Coulomb-14        LJ (SR)  Disper. corr.   Coulomb (SR)   Coul. recip.
    2.81610e+04    5.96576e+04   -4.33228e+03   -4.99680e+05    2.97395e+03
      Potential    Kinetic En.   Total Energy  Conserved En.    Temperature
   -4.03568e+05    7.32831e+04   -3.30285e+05    2.57703e+07    3.04013e+02
 Pres. DC (bar) Pressure (bar)   Constr. rmsd
   -2.44297e+02    2.35008e+02    0.00000e+00

           Step           Time
      109935000   219870.00000

   Energies (kJ/mol)
        G96Bond       G96Angle    Proper Dih.  Improper Dih.          LJ-14
    2.37910e+03    3.78176e+03    2.83227e+03    1.12443e+03   -3.61222e+02
     Coulomb-14        LJ (SR)  Disper. corr.   Coulomb (SR)   Coul. recip.
    2.80869e+04    5.73821e+04   -4.30027e+03   -4.95876e+05    3.10181e+03
      Potential    Kinetic En.   Total Energy  Conserved En.    Temperature
   -4.01849e+05    7.22570e+04   -3.29592e+05    2.57715e+07    2.99756e+02
 Pres. DC (bar) Pressure (bar)   Constr. rmsd
   -2.40704e+02   -3.39227e+02    0.00000e+00

           Step           Time
      109940000   219880.00000

   Energies (kJ/mol)
        G96Bond       G96Angle    Proper Dih.  Improper Dih.          LJ-14
    2.31866e+03    3.71204e+03    2.85443e+03    1.11716e+03   -3.46649e+02
     Coulomb-14        LJ (SR)  Disper. corr.   Coulomb (SR)   Coul. recip.
    2.80426e+04    6.00223e+04   -4.37861e+03   -5.00624e+05    3.00347e+03
      Potential    Kinetic En.   Total Energy  Conserved En.    Temperature
   -4.04279e+05    7.25923e+04   -3.31687e+05    2.57721e+07    3.01147e+02
 Pres. DC (bar) Pressure (bar)   Constr. rmsd
   -2.49543e+02    2.16035e+02    0.00000e+00

           Step           Time
      109945000   219890.00000

   Energies (kJ/mol)
        G96Bond       G96Angle    Proper Dih.  Improper Dih.          LJ-14
    2.24283e+03    3.57601e+03    2.85199e+03    1.02033e+03   -3.23683e+02
     Coulomb-14        LJ (SR)  Disper. corr.   Coulomb (SR)   Coul. recip.
    2.80337e+04    5.86176e+04   -4.35151e+03   -4.98071e+05    3.07190e+03
      Potential    Kinetic En.   Total Energy  Conserved En.    Temperature
   -4.03332e+05    7.29848e+04   -3.30347e+05    2.57733e+07    3.02775e+02
 Pres. DC (bar) Pressure (bar)   Constr. rmsd
   -2.46467e+02   -1.92906e+02    0.00000e+00

           Step           Time
      109950000   219900.00000

   Energies (kJ/mol)
        G96Bond       G96Angle    Proper Dih.  Improper Dih.          LJ-14
    2.37516e+03    3.66154e+03    2.69408e+03    1.11346e+03   -2.94349e+02
     Coulomb-14        LJ (SR)  Disper. corr.   Coulomb (SR)   Coul. recip.
    2.81546e+04    5.89271e+04   -4.36079e+03   -4.99187e+05    2.97886e+03
      Potential    Kinetic En.   Total Energy  Conserved En.    Temperature
   -4.03937e+05    7.27860e+04   -3.31151e+05    2.57744e+07    3.01950e+02
 Pres. DC (bar) Pressure (bar)   Constr. rmsd
   -2.47518e+02    1.89980e+02    0.00000e+00

           Step           Time
      109955000   219910.00000

   Energies (kJ/mol)
        G96Bond       G96Angle    Proper Dih.  Improper Dih.          LJ-14
    2.20208e+03    3.64940e+03    2.73840e+03    1.05898e+03   -2.07112e+02
     Coulomb-14        LJ (SR)  Disper. corr.   Coulomb (SR)   Coul. recip.
    2.83404e+04    6.00348e+04   -4.40258e+03   -5.01793e+05    2.96650e+03
      Potential    Kinetic En.   Total Energy  Conserved En.    Temperature
   -4.05412e+05    7.34150e+04   -3.31997e+05    2.57757e+07    3.04560e+02
 Pres. DC (bar) Pressure (bar)   Constr. rmsd
   -2.52280e+02    5.18298e+02    0.00000e+00

           Step           Time
      109960000   219920.00000

   Energies (kJ/mol)
        G96Bond       G96Angle    Proper Dih.  Improper Dih.          LJ-14
    2.29810e+03    3.80513e+03    2.69584e+03    1.02916e+03   -1.89976e+02
     Coulomb-14        LJ (SR)  Disper. corr.   Coulomb (SR)   Coul. recip.
    2.80136e+04    5.92382e+04   -4.38802e+03   -4.99311e+05    3.01191e+03
      Potential    Kinetic En.   Total Energy  Conserved En.    Temperature
   -4.03797e+05    7.21125e+04   -3.31685e+05    2.57786e+07    2.99156e+02
 Pres. DC (bar) Pressure (bar)   Constr. rmsd
   -2.50615e+02    4.66708e+02    0.00000e+00

           Step           Time
      109965000   219930.00000

   Energies (kJ/mol)
        G96Bond       G96Angle    Proper Dih.  Improper Dih.          LJ-14
    2.30614e+03    3.63693e+03    2.75617e+03    1.06411e+03   -2.66902e+02
     Coulomb-14        LJ (SR)  Disper. corr.   Coulomb (SR)   Coul. recip.
    2.78814e+04    5.79402e+04   -4.30546e+03   -4.96347e+05    3.03341e+03
      Potential    Kinetic En.   Total Energy  Conserved En.    Temperature
   -4.02301e+05    7.17920e+04   -3.30509e+05    2.57795e+07    2.97827e+02
 Pres. DC (bar) Pressure (bar)   Constr. rmsd
   -2.41285e+02   -5.23707e+01    0.00000e+00

           Step           Time
      109970000   219940.00000

   Energies (kJ/mol)
        G96Bond       G96Angle    Proper Dih.  Improper Dih.          LJ-14
    2.42733e+03    3.74901e+03    2.71441e+03    1.12886e+03   -2.74706e+02
     Coulomb-14        LJ (SR)  Disper. corr.   Coulomb (SR)   Coul. recip.
    2.79671e+04    5.85900e+04   -4.30149e+03   -4.97464e+05    3.02809e+03
      Potential    Kinetic En.   Total Energy  Conserved En.    Temperature
   -4.02435e+05    7.20128e+04   -3.30422e+05    2.57815e+07    2.98743e+02
 Pres. DC (bar) Pressure (bar)   Constr. rmsd
   -2.40841e+02   -2.42399e+02    0.00000e+00

           Step           Time
      109975000   219950.00000

   Energies (kJ/mol)
        G96Bond       G96Angle    Proper Dih.  Improper Dih.          LJ-14
    2.19451e+03    3.63912e+03    2.75053e+03    1.03997e+03   -2.23395e+02
     Coulomb-14        LJ (SR)  Disper. corr.   Coulomb (SR)   Coul. recip.
    2.82042e+04    5.95622e+04   -4.35460e+03   -4.99494e+05    2.99262e+03
      Potential    Kinetic En.   Total Energy  Conserved En.    Temperature
   -4.03689e+05    7.24324e+04   -3.31257e+05    2.57818e+07    3.00483e+02
 Pres. DC (bar) Pressure (bar)   Constr. rmsd
   -2.46817e+02    3.49125e+02    0.00000e+00

           Step           Time
      109980000   219960.00000

   Energies (kJ/mol)
        G96Bond       G96Angle    Proper Dih.  Improper Dih.          LJ-14
    2.46224e+03    3.58677e+03    2.81060e+03    1.21679e+03   -2.96482e+02
     Coulomb-14        LJ (SR)  Disper. corr.   Coulomb (SR)   Coul. recip.
    2.79302e+04    5.85208e+04   -4.31911e+03   -4.97249e+05    3.00562e+03
      Potential    Kinetic En.   Total Energy  Conserved En.    Temperature
   -4.02331e+05    7.25381e+04   -3.29793e+05    2.57825e+07    3.00922e+02
 Pres. DC (bar) Pressure (bar)   Constr. rmsd
   -2.42815e+02   -3.37617e+02    0.00000e+00

           Step           Time
      109985000   219970.00000

   Energies (kJ/mol)
        G96Bond       G96Angle    Proper Dih.  Improper Dih.          LJ-14
    2.31915e+03    3.65082e+03    2.85628e+03    1.09418e+03   -3.18189e+02
     Coulomb-14        LJ (SR)  Disper. corr.   Coulomb (SR)   Coul. recip.
    2.80478e+04    5.78108e+04   -4.31950e+03   -4.97259e+05    3.01439e+03
      Potential    Kinetic En.   Total Energy  Conserved En.    Temperature
   -4.03104e+05    7.15017e+04   -3.31602e+05    2.57837e+07    2.96622e+02
 Pres. DC (bar) Pressure (bar)   Constr. rmsd
   -2.42859e+02   -2.77425e+02    0.00000e+00

           Step           Time
      109990000   219980.00000

   Energies (kJ/mol)
        G96Bond       G96Angle    Proper Dih.  Improper Dih.          LJ-14
    2.32115e+03    3.77202e+03    2.86827e+03    1.05552e+03   -2.63282e+02
     Coulomb-14        LJ (SR)  Disper. corr.   Coulomb (SR)   Coul. recip.
    2.78127e+04    5.97290e+04   -4.35279e+03   -4.99422e+05    3.04820e+03
      Potential    Kinetic En.   Total Energy  Conserved En.    Temperature
   -4.03431e+05    7.24973e+04   -3.30934e+05    2.57842e+07    3.00753e+02
 Pres. DC (bar) Pressure (bar)   Constr. rmsd
   -2.46612e+02    3.63900e+02    0.00000e+00

           Step           Time
      109995000   219990.00000

   Energies (kJ/mol)
        G96Bond       G96Angle    Proper Dih.  Improper Dih.          LJ-14
    2.26206e+03    3.76392e+03    2.76253e+03    1.05497e+03   -3.20780e+02
     Coulomb-14        LJ (SR)  Disper. corr.   Coulomb (SR)   Coul. recip.
    2.79066e+04    5.79504e+04   -4.31325e+03   -4.96281e+05    3.07985e+03
      Potential    Kinetic En.   Total Energy  Conserved En.    Temperature
   -4.02135e+05    7.19853e+04   -3.30150e+05    2.57850e+07    2.98629e+02
 Pres. DC (bar) Pressure (bar)   Constr. rmsd
   -2.42157e+02   -1.22807e+02    0.00000e+00

           Step           Time
      110000000   220000.00000

   Energies (kJ/mol)
        G96Bond       G96Angle    Proper Dih.  Improper Dih.          LJ-14
    2.31818e+03    3.86209e+03    2.76956e+03    1.13681e+03   -3.96486e+02
     Coulomb-14        LJ (SR)  Disper. corr.   Coulomb (SR)   Coul. recip.
    2.78554e+04    5.84725e+04   -4.32448e+03   -4.97042e+05    3.02025e+03
      Potential    Kinetic En.   Total Energy  Conserved En.    Temperature
   -4.02328e+05    7.21125e+04   -3.30216e+05    2.57857e+07    2.99156e+02
 Pres. DC (bar) Pressure (bar)   Constr. rmsd
   -2.43418e+02    4.76897e+01    0.00000e+00

           Step           Time
      110005000   220010.00000

   Energies (kJ/mol)
        G96Bond       G96Angle    Proper Dih.  Improper Dih.          LJ-14
    2.28993e+03    3.71109e+03    2.70607e+03    1.09209e+03   -2.92235e+02
     Coulomb-14        LJ (SR)  Disper. corr.   Coulomb (SR)   Coul. recip.
    2.79352e+04    5.92953e+04   -4.32543e+03   -4.99241e+05    3.04326e+03
      Potential    Kinetic En.   Total Energy  Conserved En.    Temperature
   -4.03786e+05    7.23289e+04   -3.31457e+05    2.57864e+07    3.00054e+02
 Pres. DC (bar) Pressure (bar)   Constr. rmsd
   -2.43526e+02   -1.93680e+02    0.00000e+00

           Step           Time
      110010000   220020.00000

   Energies (kJ/mol)
        G96Bond       G96Angle    Proper Dih.  Improper Dih.          LJ-14
    2.32281e+03    3.63682e+03    2.81745e+03    1.05479e+03   -2.96634e+02
     Coulomb-14        LJ (SR)  Disper. corr.   Coulomb (SR)   Coul. recip.
    2.80233e+04    5.77705e+04   -4.27014e+03   -4.96132e+05    3.04412e+03
      Potential    Kinetic En.   Total Energy  Conserved En.    Temperature
   -4.02029e+05    7.24372e+04   -3.29592e+05    2.57883e+07    3.00503e+02
 Pres. DC (bar) Pressure (bar)   Constr. rmsd
   -2.37347e+02   -3.08819e+02    0.00000e+00

           Step           Time
      110015000   220030.00000

   Energies (kJ/mol)
        G96Bond       G96Angle    Proper Dih.  Improper Dih.          LJ-14
    2.20577e+03    3.82412e+03    2.76181e+03    1.10995e+03   -2.54600e+02
     Coulomb-14        LJ (SR)  Disper. corr.   Coulomb (SR)   Coul. recip.
    2.77666e+04    5.87805e+04   -4.33352e+03   -4.96934e+05    3.06179e+03
      Potential    Kinetic En.   Total Energy  Conserved En.    Temperature
   -4.02011e+05    7.25807e+04   -3.29431e+05    2.57899e+07    3.01099e+02
 Pres. DC (bar) Pressure (bar)   Constr. rmsd
   -2.44436e+02    1.64185e+02    0.00000e+00

           Step           Time
      110020000   220040.00000

   Energies (kJ/mol)
        G96Bond       G96Angle    Proper Dih.  Improper Dih.          LJ-14
    2.12612e+03    3.61076e+03    2.81020e+03    1.14912e+03   -2.12537e+02
     Coulomb-14        LJ (SR)  Disper. corr.   Coulomb (SR)   Coul. recip.
    2.81281e+04    5.98959e+04   -4.40979e+03   -4.99978e+05    2.93699e+03
      Potential    Kinetic En.   Total Energy  Conserved En.    Temperature
   -4.03944e+05    7.22571e+04   -3.31686e+05    2.57906e+07    2.99756e+02
 Pres. DC (bar) Pressure (bar)   Constr. rmsd
   -2.53104e+02    5.56847e+02    0.00000e+00

           Step           Time
      110025000   220050.00000

   Energies (kJ/mol)
        G96Bond       G96Angle    Proper Dih.  Improper Dih.          LJ-14
    2.30516e+03    3.75188e+03    2.87781e+03    1.08536e+03   -2.93574e+02
     Coulomb-14        LJ (SR)  Disper. corr.   Coulomb (SR)   Coul. recip.
    2.79934e+04    5.74548e+04   -4.27757e+03   -4.95853e+05    3.13522e+03
      Potential    Kinetic En.   Total Energy  Conserved En.    Temperature
   -4.01821e+05    7.23273e+04   -3.29493e+05    2.57915e+07    3.00047e+02
 Pres. DC (bar) Pressure (bar)   Constr. rmsd
   -2.38173e+02   -3.68572e+02    0.00000e+00

           Step           Time
      110030000   220060.00000

   Energies (kJ/mol)
        G96Bond       G96Angle    Proper Dih.  Improper Dih.          LJ-14
    2.37800e+03    3.65983e+03    2.72725e+03    1.07564e+03   -3.02748e+02
     Coulomb-14        LJ (SR)  Disper. corr.   Coulomb (SR)   Coul. recip.
    2.80228e+04    5.99682e+04   -4.31531e+03   -4.98715e+05    3.04721e+03
      Potential    Kinetic En.   Total Energy  Conserved En.    Temperature
   -4.02454e+05    7.32523e+04   -3.29202e+05    2.57922e+07    3.03885e+02
 Pres. DC (bar) Pressure (bar)   Constr. rmsd
   -2.42389e+02    2.54417e+02    0.00000e+00

           Step           Time
      110035000   220070.00000

   Energies (kJ/mol)
        G96Bond       G96Angle    Proper Dih.  Improper Dih.          LJ-14
    2.34234e+03    3.71730e+03    2.72570e+03    1.10464e+03   -2.79720e+02
     Coulomb-14        LJ (SR)  Disper. corr.   Coulomb (SR)   Coul. recip.
    2.79551e+04    5.83374e+04   -4.35204e+03   -4.98064e+05    2.98202e+03
      Potential    Kinetic En.   Total Energy  Conserved En.    Temperature
   -4.03532e+05    7.21331e+04   -3.31399e+05    2.57926e+07    2.99242e+02
 Pres. DC (bar) Pressure (bar)   Constr. rmsd
   -2.46528e+02   -3.07831e+01    0.00000e+00

           Step           Time
      110040000   220080.00000

   Energies (kJ/mol)
        G96Bond       G96Angle    Proper Dih.  Improper Dih.          LJ-14
    2.35303e+03    3.76217e+03    2.66451e+03    1.17458e+03   -2.82862e+02
     Coulomb-14        LJ (SR)  Disper. corr.   Coulomb (SR)   Coul. recip.
    2.81412e+04    5.80600e+04   -4.26258e+03   -4.95935e+05    3.18360e+03
      Potential    Kinetic En.   Total Energy  Conserved En.    Temperature
   -4.01141e+05    7.23371e+04   -3.28804e+05    2.57940e+07    3.00088e+02
 Pres. DC (bar) Pressure (bar)   Constr. rmsd
   -2.36509e+02   -3.58901e+02    0.00000e+00

           Step           Time
      110045000   220090.00000

   Energies (kJ/mol)
        G96Bond       G96Angle    Proper Dih.  Improper Dih.          LJ-14
    2.20751e+03    3.88471e+03    2.73569e+03    1.08644e+03   -2.23415e+02
     Coulomb-14        LJ (SR)  Disper. corr.   Coulomb (SR)   Coul. recip.
    2.80609e+04    5.88720e+04   -4.31761e+03   -4.97813e+05    3.03037e+03
      Potential    Kinetic En.   Total Energy  Conserved En.    Temperature
   -4.02476e+05    7.31850e+04   -3.29291e+05    2.57951e+07    3.03606e+02
 Pres. DC (bar) Pressure (bar)   Constr. rmsd
   -2.42647e+02   -5.10949e+01    0.00000e+00

           Step           Time
      110050000   220100.00000

   Energies (kJ/mol)
        G96Bond       G96Angle    Proper Dih.  Improper Dih.          LJ-14
    2.46950e+03    3.76011e+03    2.77077e+03    1.01698e+03   -3.61446e+02
     Coulomb-14        LJ (SR)  Disper. corr.   Coulomb (SR)   Coul. recip.
    2.80544e+04    5.94156e+04   -4.33389e+03   -4.99189e+05    3.07703e+03
      Potential    Kinetic En.   Total Energy  Conserved En.    Temperature
   -4.03320e+05    7.17050e+04   -3.31615e+05    2.57956e+07    2.97466e+02
 Pres. DC (bar) Pressure (bar)   Constr. rmsd
   -2.44478e+02   -1.51336e+02    0.00000e+00

           Step           Time
      110055000   220110.00000

   Energies (kJ/mol)
        G96Bond       G96Angle    Proper Dih.  Improper Dih.          LJ-14
    2.27011e+03    3.66971e+03    2.82673e+03    1.12394e+03   -2.69306e+02
     Coulomb-14        LJ (SR)  Disper. corr.   Coulomb (SR)   Coul. recip.
    2.80923e+04    5.86285e+04   -4.32750e+03   -4.97633e+05    3.03258e+03
      Potential    Kinetic En.   Total Energy  Conserved En.    Temperature
   -4.02586e+05    7.17812e+04   -3.30805e+05    2.57975e+07    2.97782e+02
 Pres. DC (bar) Pressure (bar)   Constr. rmsd
   -2.43758e+02    1.07480e+01    0.00000e+00

           Step           Time
      110060000   220120.00000

   Energies (kJ/mol)
        G96Bond       G96Angle    Proper Dih.  Improper Dih.          LJ-14
    2.37878e+03    3.58102e+03    2.85114e+03    1.11140e+03   -2.69738e+02
     Coulomb-14        LJ (SR)  Disper. corr.   Coulomb (SR)   Coul. recip.
    2.79613e+04    5.79414e+04   -4.34153e+03   -4.96966e+05    3.07402e+03
      Potential    Kinetic En.   Total Energy  Conserved En.    Temperature
   -4.02678e+05    7.24825e+04   -3.30195e+05    2.57990e+07    3.00691e+02
 Pres. DC (bar) Pressure (bar)   Constr. rmsd
   -2.45340e+02   -1.47845e+02    0.00000e+00

           Step           Time
      110065000   220130.00000

   Energies (kJ/mol)
        G96Bond       G96Angle    Proper Dih.  Improper Dih.          LJ-14
    2.41713e+03    3.76164e+03    2.85761e+03    1.15457e+03   -3.60169e+02
     Coulomb-14        LJ (SR)  Disper. corr.   Coulomb (SR)   Coul. recip.
    2.80519e+04    5.74756e+04   -4.30906e+03   -4.97157e+05    3.01049e+03
      Potential    Kinetic En.   Total Energy  Conserved En.    Temperature
   -4.03097e+05    7.20309e+04   -3.31066e+05    2.58012e+07    2.98818e+02
 Pres. DC (bar) Pressure (bar)   Constr. rmsd
   -2.41688e+02   -5.81132e+02    0.00000e+00

           Step           Time
      110070000   220140.00000

   Energies (kJ/mol)
        G96Bond       G96Angle    Proper Dih.  Improper Dih.          LJ-14
    2.44867e+03    3.77365e+03    2.71733e+03    1.05028e+03   -3.52136e+02
     Coulomb-14        LJ (SR)  Disper. corr.   Coulomb (SR)   Coul. recip.
    2.80099e+04    5.85322e+04   -4.33143e+03   -4.98452e+05    2.97924e+03
      Potential    Kinetic En.   Total Energy  Conserved En.    Temperature
   -4.03625e+05    7.26674e+04   -3.30957e+05    2.58023e+07    3.01458e+02
 Pres. DC (bar) Pressure (bar)   Constr. rmsd
   -2.44201e+02   -1.52285e+02    0.00000e+00

           Step           Time
      110075000   220150.00000

   Energies (kJ/mol)
        G96Bond       G96Angle    Proper Dih.  Improper Dih.          LJ-14
    2.32112e+03    3.85877e+03    2.67037e+03    1.14844e+03   -2.63010e+02
     Coulomb-14        LJ (SR)  Disper. corr.   Coulomb (SR)   Coul. recip.
    2.82083e+04    6.04154e+04   -4.39586e+03   -5.01953e+05    2.96391e+03
      Potential    Kinetic En.   Total Energy  Conserved En.    Temperature
   -4.05026e+05    7.29020e+04   -3.32124e+05    2.58029e+07    3.02432e+02
 Pres. DC (bar) Pressure (bar)   Constr. rmsd
   -2.51511e+02    4.70065e+02    0.00000e+00

           Step           Time
      110080000   220160.00000

   Energies (kJ/mol)
        G96Bond       G96Angle    Proper Dih.  Improper Dih.          LJ-14
    2.37083e+03    3.61035e+03    2.77887e+03    1.08065e+03   -2.89766e+02
     Coulomb-14        LJ (SR)  Disper. corr.   Coulomb (SR)   Coul. recip.
    2.80818e+04    5.85381e+04   -4.31697e+03   -4.97310e+05    3.08822e+03
      Potential    Kinetic En.   Total Energy  Conserved En.    Temperature
   -4.02368e+05    7.27386e+04   -3.29630e+05    2.58035e+07    3.01754e+02
 Pres. DC (bar) Pressure (bar)   Constr. rmsd
   -2.42575e+02   -1.29803e+02    0.00000e+00

           Step           Time
      110085000   220170.00000

   Energies (kJ/mol)
        G96Bond       G96Angle    Proper Dih.  Improper Dih.          LJ-14
    2.27010e+03    3.76169e+03    2.80083e+03    1.08711e+03   -3.23866e+02
     Coulomb-14        LJ (SR)  Disper. corr.   Coulomb (SR)   Coul. recip.
    2.82100e+04    5.86773e+04   -4.37166e+03   -4.99087e+05    2.93665e+03
      Potential    Kinetic En.   Total Energy  Conserved En.    Temperature
   -4.04038e+05    7.23744e+04   -3.31664e+05    2.58041e+07    3.00243e+02
 Pres. DC (bar) Pressure (bar)   Constr. rmsd
   -2.48753e+02    1.12889e+02    0.00000e+00

           Step           Time
      110090000   220180.00000

   Energies (kJ/mol)
        G96Bond       G96Angle    Proper Dih.  Improper Dih.          LJ-14
    2.30953e+03    3.55121e+03    2.79548e+03    1.10272e+03   -1.95939e+02
     Coulomb-14        LJ (SR)  Disper. corr.   Coulomb (SR)   Coul. recip.
    2.79826e+04    5.86214e+04   -4.34440e+03   -4.99147e+05    2.99411e+03
      Potential    Kinetic En.   Total Energy  Conserved En.    Temperature
   -4.04330e+05    7.26369e+04   -3.31693e+05    2.58046e+07    3.01332e+02
 Pres. DC (bar) Pressure (bar)   Constr. rmsd
   -2.45664e+02   -4.19099e+01    0.00000e+00

           Step           Time
      110095000   220190.00000

   Energies (kJ/mol)
        G96Bond       G96Angle    Proper Dih.  Improper Dih.          LJ-14
    2.33976e+03    3.62564e+03    2.84681e+03    1.09733e+03   -1.87232e+02
     Coulomb-14        LJ (SR)  Disper. corr.   Coulomb (SR)   Coul. recip.
    2.81210e+04    5.76113e+04   -4.27902e+03   -4.97017e+05    3.00575e+03
      Potential    Kinetic En.   Total Energy  Conserved En.    Temperature
   -4.02836e+05    7.29486e+04   -3.29887e+05    2.58051e+07    3.02625e+02
 Pres. DC (bar) Pressure (bar)   Constr. rmsd
   -2.38334e+02   -4.54470e+02    0.00000e+00

           Step           Time
      110100000   220200.00000

   Energies (kJ/mol)
        G96Bond       G96Angle    Proper Dih.  Improper Dih.          LJ-14
    2.17287e+03    3.68728e+03    2.80562e+03    1.10080e+03   -3.09591e+02
     Coulomb-14        LJ (SR)  Disper. corr.   Coulomb (SR)   Coul. recip.
    2.80806e+04    5.94962e+04   -4.35340e+03   -4.99447e+05    3.04005e+03
      Potential    Kinetic En.   Total Energy  Conserved En.    Temperature
   -4.03726e+05    7.18403e+04   -3.31886e+05    2.58062e+07    2.98027e+02
 Pres. DC (bar) Pressure (bar)   Constr. rmsd
   -2.46681e+02    1.62281e+02    0.00000e+00

           Step           Time
      110105000   220210.00000

   Energies (kJ/mol)
        G96Bond       G96Angle    Proper Dih.  Improper Dih.          LJ-14
    2.31668e+03    3.68811e+03    2.84201e+03    1.06012e+03   -2.61958e+02
     Coulomb-14        LJ (SR)  Disper. corr.   Coulomb (SR)   Coul. recip.
    2.81706e+04    6.08573e+04   -4.39126e+03   -5.01527e+05    3.02230e+03
      Potential    Kinetic En.   Total Energy  Conserved En.    Temperature
   -4.04223e+05    7.27633e+04   -3.31460e+05    2.58070e+07    3.01856e+02
 Pres. DC (bar) Pressure (bar)   Constr. rmsd
   -2.50985e+02    8.01218e+02    0.00000e+00

           Step           Time
      110110000   220220.00000

   Energies (kJ/mol)
        G96Bond       G96Angle    Proper Dih.  Improper Dih.          LJ-14
    2.21462e+03    3.73895e+03    2.77789e+03    1.09781e+03   -2.81545e+02
     Coulomb-14        LJ (SR)  Disper. corr.   Coulomb (SR)   Coul. recip.
    2.80436e+04    5.74545e+04   -4.27896e+03   -4.96372e+05    2.99997e+03
      Potential    Kinetic En.   Total Energy  Conserved En.    Temperature
   -4.02606e+05    7.18165e+04   -3.30789e+05    2.58086e+07    2.97928e+02
 Pres. DC (bar) Pressure (bar)   Constr. rmsd
   -2.38327e+02   -2.12994e+02    0.00000e+00

           Step           Time
      110115000   220230.00000

   Energies (kJ/mol)
        G96Bond       G96Angle    Proper Dih.  Improper Dih.          LJ-14
    2.39645e+03    3.47088e+03    2.80117e+03    1.02200e+03   -2.98998e+02
     Coulomb-14        LJ (SR)  Disper. corr.   Coulomb (SR)   Coul. recip.
    2.81650e+04    5.88882e+04   -4.34647e+03   -4.98420e+05    3.04768e+03
      Potential    Kinetic En.   Total Energy  Conserved En.    Temperature
   -4.03275e+05    7.21123e+04   -3.31162e+05    2.58108e+07    2.99155e+02
 Pres. DC (bar) Pressure (bar)   Constr. rmsd
   -2.45897e+02    6.70007e+00    0.00000e+00

           Step           Time
      110120000   220240.00000

   Energies (kJ/mol)
        G96Bond       G96Angle    Proper Dih.  Improper Dih.          LJ-14
    2.37861e+03    3.60000e+03    2.66593e+03    1.09487e+03   -3.57273e+02
     Coulomb-14        LJ (SR)  Disper. corr.   Coulomb (SR)   Coul. recip.
    2.80641e+04    5.84137e+04   -4.30934e+03   -4.97946e+05    3.04099e+03
      Potential    Kinetic En.   Total Energy  Conserved En.    Temperature
   -4.03354e+05    7.17465e+04   -3.31608e+05    2.58138e+07    2.97638e+02
 Pres. DC (bar) Pressure (bar)   Constr. rmsd
   -2.41719e+02   -4.20083e+02    0.00000e+00

           Step           Time
      110125000   220250.00000

   Energies (kJ/mol)
        G96Bond       G96Angle    Proper Dih.  Improper Dih.          LJ-14
    2.32908e+03    3.71239e+03    2.76209e+03    1.12434e+03   -1.75558e+02
     Coulomb-14        LJ (SR)  Disper. corr.   Coulomb (SR)   Coul. recip.
    2.80016e+04    5.89392e+04   -4.34809e+03   -4.99396e+05    2.97962e+03
      Potential    Kinetic En.   Total Energy  Conserved En.    Temperature
   -4.04071e+05    7.23980e+04   -3.31673e+05    2.58144e+07    3.00341e+02
 Pres. DC (bar) Pressure (bar)   Constr. rmsd
   -2.46080e+02    2.05199e+02    0.00000e+00

           Step           Time
      110130000   220260.00000

   Energies (kJ/mol)
        G96Bond       G96Angle    Proper Dih.  Improper Dih.          LJ-14
    2.30139e+03    3.71701e+03    2.75370e+03    1.09082e+03   -2.23740e+02
     Coulomb-14        LJ (SR)  Disper. corr.   Coulomb (SR)   Coul. recip.
    2.80469e+04    5.92716e+04   -4.38195e+03   -4.98771e+05    2.98979e+03
      Potential    Kinetic En.   Total Energy  Conserved En.    Temperature
   -4.03205e+05    7.24125e+04   -3.30793e+05    2.58153e+07    3.00401e+02
 Pres. DC (bar) Pressure (bar)   Constr. rmsd
   -2.49923e+02    1.26114e+02    0.00000e+00

           Step           Time
      110135000   220270.00000

   Energies (kJ/mol)
        G96Bond       G96Angle    Proper Dih.  Improper Dih.          LJ-14
    2.31547e+03    3.70950e+03    2.76643e+03    1.11326e+03   -2.16702e+02
     Coulomb-14        LJ (SR)  Disper. corr.   Coulomb (SR)   Coul. recip.
    2.80482e+04    6.05728e+04   -4.38805e+03   -5.00032e+05    3.07342e+03
      Potential    Kinetic En.   Total Energy  Conserved En.    Temperature
   -4.03038e+05    7.21923e+04   -3.30845e+05    2.58170e+07    2.99488e+02
 Pres. DC (bar) Pressure (bar)   Constr. rmsd
   -2.50619e+02    7.49222e+02    0.00000e+00

           Step           Time
      110140000   220280.00000

   Energies (kJ/mol)
        G96Bond       G96Angle    Proper Dih.  Improper Dih.          LJ-14
    2.35100e+03    3.55468e+03    2.76977e+03    1.10321e+03   -2.72824e+02
     Coulomb-14        LJ (SR)  Disper. corr.   Coulomb (SR)   Coul. recip.
    2.81424e+04    5.91609e+04   -4.33092e+03   -4.99044e+05    3.04692e+03
      Potential    Kinetic En.   Total Energy  Conserved En.    Temperature
   -4.03519e+05    7.30066e+04   -3.30512e+05    2.58185e+07    3.02866e+02
 Pres. DC (bar) Pressure (bar)   Constr. rmsd
   -2.44144e+02   -7.20851e+00    0.00000e+00

           Step           Time
      110145000   220290.00000

   Energies (kJ/mol)
        G96Bond       G96Angle    Proper Dih.  Improper Dih.          LJ-14
    2.32823e+03    3.48944e+03    2.70794e+03    1.06513e+03   -2.75360e+02
     Coulomb-14        LJ (SR)  Disper. corr.   Coulomb (SR)   Coul. recip.
    2.81334e+04    5.80210e+04   -4.31656e+03   -4.98422e+05    3.07621e+03
      Potential    Kinetic En.   Total Energy  Conserved En.    Temperature
   -4.04192e+05    7.12722e+04   -3.32920e+05    2.58202e+07    2.95671e+02
 Pres. DC (bar) Pressure (bar)   Constr. rmsd
   -2.42529e+02   -4.30574e+02    0.00000e+00

           Step           Time
      110150000   220300.00000

   Energies (kJ/mol)
        G96Bond       G96Angle    Proper Dih.  Improper Dih.          LJ-14
    2.19055e+03    3.76004e+03    2.76506e+03    1.10433e+03   -3.16321e+02
     Coulomb-14        LJ (SR)  Disper. corr.   Coulomb (SR)   Coul. recip.
    2.81431e+04    5.88935e+04   -4.35152e+03   -4.98168e+05    2.95198e+03
      Potential    Kinetic En.   Total Energy  Conserved En.    Temperature
   -4.03027e+05    7.20780e+04   -3.30949e+05    2.58212e+07    2.99013e+02
 Pres. DC (bar) Pressure (bar)   Constr. rmsd
   -2.46468e+02   -1.19899e+01    0.00000e+00

           Step           Time
      110155000   220310.00000

   Energies (kJ/mol)
        G96Bond       G96Angle    Proper Dih.  Improper Dih.          LJ-14
    2.27713e+03    3.56896e+03    2.85459e+03    1.05638e+03   -2.79201e+02
     Coulomb-14        LJ (SR)  Disper. corr.   Coulomb (SR)   Coul. recip.
    2.80700e+04    5.93836e+04   -4.35238e+03   -5.00124e+05    3.06715e+03
      Potential    Kinetic En.   Total Energy  Conserved En.    Temperature
   -4.04478e+05    7.25790e+04   -3.31899e+05    2.58218e+07    3.01092e+02
 Pres. DC (bar) Pressure (bar)   Constr. rmsd
   -2.46566e+02    9.06448e+01    0.00000e+00

           Step           Time
      110160000   220320.00000

   Energies (kJ/mol)
        G96Bond       G96Angle    Proper Dih.  Improper Dih.          LJ-14
    2.24637e+03    3.48728e+03    2.73065e+03    1.18661e+03   -2.42487e+02
     Coulomb-14        LJ (SR)  Disper. corr.   Coulomb (SR)   Coul. recip.
    2.82656e+04    5.76680e+04   -4.31064e+03   -4.97524e+05    3.11088e+03
      Potential    Kinetic En.   Total Energy  Conserved En.    Temperature
   -4.03382e+05    7.19021e+04   -3.31480e+05    2.58221e+07    2.98283e+02
 Pres. DC (bar) Pressure (bar)   Constr. rmsd
   -2.41865e+02   -3.48542e+02    0.00000e+00

           Step           Time
      110165000   220330.00000

   Energies (kJ/mol)
        G96Bond       G96Angle    Proper Dih.  Improper Dih.          LJ-14
    2.28961e+03    3.65343e+03    2.68287e+03    1.07607e+03   -3.11915e+02
     Coulomb-14        LJ (SR)  Disper. corr.   Coulomb (SR)   Coul. recip.
    2.81853e+04    5.80283e+04   -4.32384e+03   -4.96839e+05    3.03633e+03
      Potential    Kinetic En.   Total Energy  Conserved En.    Temperature
   -4.02523e+05    7.22534e+04   -3.30269e+05    2.58231e+07    2.99741e+02
 Pres. DC (bar) Pressure (bar)   Constr. rmsd
   -2.43346e+02   -3.13334e+01    0.00000e+00

           Step           Time
      110170000   220340.00000

   Energies (kJ/mol)
        G96Bond       G96Angle    Proper Dih.  Improper Dih.          LJ-14
    2.17236e+03    3.50887e+03    2.79202e+03    1.08388e+03   -2.56622e+02
     Coulomb-14        LJ (SR)  Disper. corr.   Coulomb (SR)   Coul. recip.
    2.79704e+04    5.79162e+04   -4.34505e+03   -4.97781e+05    3.00843e+03
      Potential    Kinetic En.   Total Energy  Conserved En.    Temperature
   -4.03930e+05    7.20538e+04   -3.31877e+05    2.58235e+07    2.98913e+02
 Pres. DC (bar) Pressure (bar)   Constr. rmsd
   -2.45737e+02    5.23320e+01    0.00000e+00

           Step           Time
      110175000   220350.00000

   Energies (kJ/mol)
        G96Bond       G96Angle    Proper Dih.  Improper Dih.          LJ-14
    2.36792e+03    3.71782e+03    2.70363e+03    1.08274e+03   -2.86621e+02
     Coulomb-14        LJ (SR)  Disper. corr.   Coulomb (SR)   Coul. recip.
    2.79679e+04    5.87105e+04   -4.30642e+03   -4.97468e+05    3.23317e+03
      Potential    Kinetic En.   Total Energy  Conserved En.    Temperature
   -4.02278e+05    7.26167e+04   -3.29661e+05    2.58245e+07    3.01248e+02
 Pres. DC (bar) Pressure (bar)   Constr. rmsd
   -2.41392e+02   -2.31182e+02    0.00000e+00

           Step           Time
      110180000   220360.00000

   Energies (kJ/mol)
        G96Bond       G96Angle    Proper Dih.  Improper Dih.          LJ-14
    2.41401e+03    3.70118e+03    2.73330e+03    1.11200e+03   -2.50321e+02
     Coulomb-14        LJ (SR)  Disper. corr.   Coulomb (SR)   Coul. recip.
    2.79269e+04    6.05420e+04   -4.35665e+03   -5.00475e+05    2.88587e+03
      Potential    Kinetic En.   Total Energy  Conserved En.    Temperature
   -4.03767e+05    7.23732e+04   -3.31394e+05    2.58251e+07    3.00238e+02
 Pres. DC (bar) Pressure (bar)   Constr. rmsd
   -2.47049e+02    5.22011e+02    0.00000e+00

           Step           Time
      110185000   220370.00000

   Energies (kJ/mol)
        G96Bond       G96Angle    Proper Dih.  Improper Dih.          LJ-14
    2.31857e+03    3.73758e+03    2.82054e+03    1.07623e+03   -3.09126e+02
     Coulomb-14        LJ (SR)  Disper. corr.   Coulomb (SR)   Coul. recip.
    2.79992e+04    5.79827e+04   -4.32514e+03   -4.97234e+05    3.11941e+03
      Potential    Kinetic En.   Total Energy  Conserved En.    Temperature
   -4.02814e+05    7.13298e+04   -3.31484e+05    2.58278e+07    2.95910e+02
 Pres. DC (bar) Pressure (bar)   Constr. rmsd
   -2.43492e+02   -1.93814e+02    0.00000e+00

           Step           Time
      110190000   220380.00000

   Energies (kJ/mol)
        G96Bond       G96Angle    Proper Dih.  Improper Dih.          LJ-14
    2.12810e+03    3.77472e+03    2.81889e+03    1.08282e+03   -2.49967e+02
     Coulomb-14        LJ (SR)  Disper. corr.   Coulomb (SR)   Coul. recip.
    2.79102e+04    5.85310e+04   -4.32353e+03   -4.98616e+05    3.02326e+03
      Potential    Kinetic En.   Total Energy  Conserved En.    Temperature
   -4.03921e+05    7.22829e+04   -3.31638e+05    2.58284e+07    2.99863e+02
 Pres. DC (bar) Pressure (bar)   Constr. rmsd
   -2.43312e+02   -1.01340e+02    0.00000e+00

           Step           Time
      110195000   220390.00000

   Energies (kJ/mol)
        G96Bond       G96Angle    Proper Dih.  Improper Dih.          LJ-14
    2.27884e+03    3.73739e+03    2.77279e+03    1.02623e+03   -3.02927e+02
     Coulomb-14        LJ (SR)  Disper. corr.   Coulomb (SR)   Coul. recip.
    2.82157e+04    5.97651e+04   -4.34500e+03   -4.99949e+05    2.98353e+03
      Potential    Kinetic En.   Total Energy  Conserved En.    Temperature
   -4.03817e+05    7.24688e+04   -3.31348e+05    2.58292e+07    3.00634e+02
 Pres. DC (bar) Pressure (bar)   Constr. rmsd
   -2.45732e+02    2.33358e+02    0.00000e+00

           Step           Time
      110200000   220400.00000

   Energies (kJ/mol)
        G96Bond       G96Angle    Proper Dih.  Improper Dih.          LJ-14
    2.29279e+03    3.65789e+03    2.86966e+03    1.11849e+03   -3.23160e+02
     Coulomb-14        LJ (SR)  Disper. corr.   Coulomb (SR)   Coul. recip.
    2.81012e+04    5.73010e+04   -4.27669e+03   -4.95827e+05    3.06875e+03
      Potential    Kinetic En.   Total Energy  Conserved En.    Temperature
   -4.02017e+05    7.19486e+04   -3.30068e+05    2.58303e+07    2.98476e+02
 Pres. DC (bar) Pressure (bar)   Constr. rmsd
   -2.38074e+02   -2.73103e+02    0.00000e+00

           Step           Time
      110205000   220410.00000

   Energies (kJ/mol)
        G96Bond       G96Angle    Proper Dih.  Improper Dih.          LJ-14
    2.20352e+03    3.59523e+03    2.73016e+03    1.07046e+03   -2.30276e+02
     Coulomb-14        LJ (SR)  Disper. corr.   Coulomb (SR)   Coul. recip.
    2.80280e+04    5.96869e+04   -4.33465e+03   -4.99809e+05    2.99218e+03
      Potential    Kinetic En.   Total Energy  Conserved En.    Temperature
   -4.04067e+05    7.17197e+04   -3.32348e+05    2.58322e+07    2.97527e+02
 Pres. DC (bar) Pressure (bar)   Constr. rmsd
   -2.44564e+02    2.02619e+02    0.00000e+00

           Step           Time
      110210000   220420.00000

   Energies (kJ/mol)
        G96Bond       G96Angle    Proper Dih.  Improper Dih.          LJ-14
    2.27838e+03    3.64657e+03    2.72153e+03    1.07179e+03   -2.36837e+02
     Coulomb-14        LJ (SR)  Disper. corr.   Coulomb (SR)   Coul. recip.
    2.81026e+04    5.85077e+04   -4.31540e+03   -4.98016e+05    2.95938e+03
      Potential    Kinetic En.   Total Energy  Conserved En.    Temperature
   -4.03280e+05    7.18487e+04   -3.31432e+05    2.58332e+07    2.98062e+02
 Pres. DC (bar) Pressure (bar)   Constr. rmsd
   -2.42399e+02   -3.24639e+02    0.00000e+00

           Step           Time
      110215000   220430.00000

   Energies (kJ/mol)
        G96Bond       G96Angle    Proper Dih.  Improper Dih.          LJ-14
    2.21175e+03    3.69190e+03    2.85233e+03    1.13483e+03   -2.67260e+02
     Coulomb-14        LJ (SR)  Disper. corr.   Coulomb (SR)   Coul. recip.
    2.78705e+04    5.86101e+04   -4.34790e+03   -4.98166e+05    2.99623e+03
      Potential    Kinetic En.   Total Energy  Conserved En.    Temperature
   -4.03413e+05    7.26525e+04   -3.30761e+05    2.58355e+07    3.01396e+02
 Pres. DC (bar) Pressure (bar)   Constr. rmsd
   -2.46059e+02    1.85579e+02    0.00000e+00

           Step           Time
      110220000   220440.00000

   Energies (kJ/mol)
        G96Bond       G96Angle    Proper Dih.  Improper Dih.          LJ-14
    2.39511e+03    3.66223e+03    2.71114e+03    1.08025e+03   -2.85736e+02
     Coulomb-14        LJ (SR)  Disper. corr.   Coulomb (SR)   Coul. recip.
    2.78317e+04    5.76792e+04   -4.31390e+03   -4.95717e+05    3.01583e+03
      Potential    Kinetic En.   Total Energy  Conserved En.    Temperature
   -4.01941e+05    7.31387e+04   -3.28802e+05    2.58366e+07    3.03413e+02
 Pres. DC (bar) Pressure (bar)   Constr. rmsd
   -2.42230e+02   -2.91084e+02    0.00000e+00

           Step           Time
      110225000   220450.00000

   Energies (kJ/mol)
        G96Bond       G96Angle    Proper Dih.  Improper Dih.          LJ-14
    2.37867e+03    3.59915e+03    2.80278e+03    1.12208e+03   -2.71461e+02
     Coulomb-14        LJ (SR)  Disper. corr.   Coulomb (SR)   Coul. recip.
    2.79719e+04    5.89044e+04   -4.33011e+03   -4.98003e+05    2.97987e+03
      Potential    Kinetic En.   Total Energy  Conserved En.    Temperature
   -4.02845e+05    7.26561e+04   -3.30189e+05    2.58376e+07    3.01411e+02
 Pres. DC (bar) Pressure (bar)   Constr. rmsd
   -2.44051e+02    4.49934e+01    0.00000e+00

           Step           Time
      110230000   220460.00000

   Energies (kJ/mol)
        G96Bond       G96Angle    Proper Dih.  Improper Dih.          LJ-14
    2.28572e+03    3.69934e+03    2.87605e+03    1.05836e+03   -3.22304e+02
     Coulomb-14        LJ (SR)  Disper. corr.   Coulomb (SR)   Coul. recip.
    2.78609e+04    5.95487e+04   -4.41306e+03   -4.99582e+05    3.04334e+03
      Potential    Kinetic En.   Total Energy  Conserved En.    Temperature
   -4.03945e+05    7.25720e+04   -3.31373e+05    2.58385e+07    3.01063e+02
 Pres. DC (bar) Pressure (bar)   Constr. rmsd
   -2.53480e+02    2.88590e+02    0.00000e+00

           Step           Time
      110235000   220470.00000

   Energies (kJ/mol)
        G96Bond       G96Angle    Proper Dih.  Improper Dih.          LJ-14
    2.33474e+03    3.64188e+03    2.70974e+03    1.08863e+03   -3.00563e+02
     Coulomb-14        LJ (SR)  Disper. corr.   Coulomb (SR)   Coul. recip.
    2.79421e+04    5.87147e+04   -4.35014e+03   -4.97546e+05    2.98818e+03
      Potential    Kinetic En.   Total Energy  Conserved En.    Temperature
   -4.02777e+05    7.23106e+04   -3.30466e+05    2.58401e+07    2.99978e+02
 Pres. DC (bar) Pressure (bar)   Constr. rmsd
   -2.46312e+02   -3.01036e+01    0.00000e+00

           Step           Time
      110240000   220480.00000

   Energies (kJ/mol)
        G96Bond       G96Angle    Proper Dih.  Improper Dih.          LJ-14
    2.27894e+03    3.75878e+03    2.98118e+03    1.19704e+03   -3.16036e+02
     Coulomb-14        LJ (SR)  Disper. corr.   Coulomb (SR)   Coul. recip.
    2.79557e+04    5.87802e+04   -4.34754e+03   -4.98081e+05    2.98420e+03
      Potential    Kinetic En.   Total Energy  Conserved En.    Temperature
   -4.02809e+05    7.26643e+04   -3.30144e+05    2.58412e+07    3.01446e+02
 Pres. DC (bar) Pressure (bar)   Constr. rmsd
   -2.46018e+02    1.45498e+02    0.00000e+00

           Step           Time
      110245000   220490.00000

   Energies (kJ/mol)
        G96Bond       G96Angle    Proper Dih.  Improper Dih.          LJ-14
    2.38643e+03    3.77951e+03    2.84844e+03    1.13556e+03   -2.68850e+02
     Coulomb-14        LJ (SR)  Disper. corr.   Coulomb (SR)   Coul. recip.
    2.81814e+04    6.00474e+04   -4.35969e+03   -4.99965e+05    2.97244e+03
      Potential    Kinetic En.   Total Energy  Conserved En.    Temperature
   -4.03242e+05    7.30101e+04   -3.30232e+05    2.58420e+07    3.02880e+02
 Pres. DC (bar) Pressure (bar)   Constr. rmsd
   -2.47393e+02    3.52746e+02    0.00000e+00

           Step           Time
      110250000   220500.00000

   Energies (kJ/mol)
        G96Bond       G96Angle    Proper Dih.  Improper Dih.          LJ-14
    2.51123e+03    3.85873e+03    2.78799e+03    1.06146e+03   -2.71996e+02
     Coulomb-14        LJ (SR)  Disper. corr.   Coulomb (SR)   Coul. recip.
    2.79779e+04    5.90450e+04   -4.32674e+03   -4.97622e+05    2.97660e+03
      Potential    Kinetic En.   Total Energy  Conserved En.    Temperature
   -4.02001e+05    7.19229e+04   -3.30078e+05    2.58432e+07    2.98370e+02
 Pres. DC (bar) Pressure (bar)   Constr. rmsd
   -2.43673e+02    1.07822e+02    0.00000e+00

           Step           Time
      110255000   220510.00000

   Energies (kJ/mol)
        G96Bond       G96Angle    Proper Dih.  Improper Dih.          LJ-14
    2.23229e+03    3.83675e+03    2.79762e+03    1.06603e+03   -3.10598e+02
     Coulomb-14        LJ (SR)  Disper. corr.   Coulomb (SR)   Coul. recip.
    2.77337e+04    5.91091e+04   -4.32411e+03   -4.98617e+05    2.98690e+03
      Potential    Kinetic En.   Total Energy  Conserved En.    Temperature
   -4.03490e+05    7.27294e+04   -3.30760e+05    2.58445e+07    3.01716e+02
 Pres. DC (bar) Pressure (bar)   Constr. rmsd
   -2.43377e+02    1.39678e+02    0.00000e+00

           Step           Time
      110260000   220520.00000

   Energies (kJ/mol)
        G96Bond       G96Angle    Proper Dih.  Improper Dih.          LJ-14
    2.29477e+03    3.68629e+03    2.86941e+03    1.04237e+03   -3.02476e+02
     Coulomb-14        LJ (SR)  Disper. corr.   Coulomb (SR)   Coul. recip.
    2.79504e+04    5.70590e+04   -4.29921e+03   -4.95907e+05    3.01468e+03
      Potential    Kinetic En.   Total Energy  Conserved En.    Temperature
   -4.02591e+05    7.15443e+04   -3.31047e+05    2.58454e+07    2.96799e+02
 Pres. DC (bar) Pressure (bar)   Constr. rmsd
   -2.40586e+02   -3.76611e+02    0.00000e+00

           Step           Time
      110265000   220530.00000

   Energies (kJ/mol)
        G96Bond       G96Angle    Proper Dih.  Improper Dih.          LJ-14
    2.31770e+03    3.67139e+03    2.77709e+03    1.08568e+03   -2.51361e+02
     Coulomb-14        LJ (SR)  Disper. corr.   Coulomb (SR)   Coul. recip.
    2.80755e+04    6.27704e+04   -4.43372e+03   -5.03888e+05    2.91844e+03
      Potential    Kinetic En.   Total Energy  Conserved En.    Temperature
   -4.04957e+05    7.29996e+04   -3.31958e+05    2.58480e+07    3.02837e+02
 Pres. DC (bar) Pressure (bar)   Constr. rmsd
   -2.55855e+02    1.15129e+03    0.00000e+00

           Step           Time
      110270000   220540.00000

   Energies (kJ/mol)
        G96Bond       G96Angle    Proper Dih.  Improper Dih.          LJ-14
    2.25607e+03    3.64540e+03    2.72941e+03    1.07984e+03   -2.24091e+02
     Coulomb-14        LJ (SR)  Disper. corr.   Coulomb (SR)   Coul. recip.
    2.79690e+04    6.05486e+04   -4.35070e+03   -5.00167e+05    3.06661e+03
      Potential    Kinetic En.   Total Energy  Conserved En.    Temperature
   -4.03447e+05    7.18420e+04   -3.31605e+05    2.58496e+07    2.98034e+02
 Pres. DC (bar) Pressure (bar)   Constr. rmsd
   -2.46376e+02    4.81576e+02    0.00000e+00

           Step           Time
      110275000   220550.00000

   Energies (kJ/mol)
        G96Bond       G96Angle    Proper Dih.  Improper Dih.          LJ-14
    2.34771e+03    3.68252e+03    2.74602e+03    1.10194e+03   -2.93830e+02
     Coulomb-14        LJ (SR)  Disper. corr.   Coulomb (SR)   Coul. recip.
    2.79305e+04    5.93534e+04   -4.32807e+03   -4.99649e+05    3.00478e+03
      Potential    Kinetic En.   Total Energy  Conserved En.    Temperature
   -4.04104e+05    7.23169e+04   -3.31787e+05    2.58500e+07    3.00004e+02
 Pres. DC (bar) Pressure (bar)   Constr. rmsd
   -2.43823e+02    1.27789e+02    0.00000e+00

           Step           Time
      110280000   220560.00000

   Energies (kJ/mol)
        G96Bond       G96Angle    Proper Dih.  Improper Dih.          LJ-14
    2.42994e+03    3.70813e+03    2.82558e+03    1.07835e+03   -2.90597e+02
     Coulomb-14        LJ (SR)  Disper. corr.   Coulomb (SR)   Coul. recip.
    2.82226e+04    5.86846e+04   -4.33728e+03   -4.98090e+05    3.04347e+03
      Potential    Kinetic En.   Total Energy  Conserved En.    Temperature
   -4.02725e+05    7.29202e+04   -3.29805e+05    2.58503e+07    3.02507e+02
 Pres. DC (bar) Pressure (bar)   Constr. rmsd
   -2.44860e+02   -1.19959e+01    0.00000e+00

           Step           Time
      110285000   220570.00000

   Energies (kJ/mol)
        G96Bond       G96Angle    Proper Dih.  Improper Dih.          LJ-14
    2.26784e+03    3.77153e+03    2.66603e+03    1.10660e+03   -2.59091e+02
     Coulomb-14        LJ (SR)  Disper. corr.   Coulomb (SR)   Coul. recip.
    2.81284e+04    5.73511e+04   -4.32397e+03   -4.97334e+05    3.04295e+03
      Potential    Kinetic En.   Total Energy  Conserved En.    Temperature
   -4.03582e+05    7.16978e+04   -3.31885e+05    2.58511e+07    2.97436e+02
 Pres. DC (bar) Pressure (bar)   Constr. rmsd
   -2.43361e+02   -4.46282e+02    0.00000e+00

           Step           Time
      110290000   220580.00000

   Energies (kJ/mol)
        G96Bond       G96Angle    Proper Dih.  Improper Dih.          LJ-14
    2.27819e+03    3.87022e+03    2.75243e+03    1.07863e+03   -3.02438e+02
     Coulomb-14        LJ (SR)  Disper. corr.   Coulomb (SR)   Coul. recip.
    2.79350e+04    5.93742e+04   -4.41032e+03   -4.98799e+05    3.00705e+03
      Potential    Kinetic En.   Total Energy  Conserved En.    Temperature
   -4.03216e+05    7.20964e+04   -3.31120e+05    2.58533e+07    2.99089e+02
 Pres. DC (bar) Pressure (bar)   Constr. rmsd
   -2.53166e+02    3.61204e+02    0.00000e+00

           Step           Time
      110295000   220590.00000

   Energies (kJ/mol)
        G96Bond       G96Angle    Proper Dih.  Improper Dih.          LJ-14
    2.33931e+03    3.71687e+03    2.74149e+03    1.12492e+03   -2.65675e+02
     Coulomb-14        LJ (SR)  Disper. corr.   Coulomb (SR)   Coul. recip.
    2.80379e+04    5.85421e+04   -4.32643e+03   -4.98391e+05    3.01955e+03
      Potential    Kinetic En.   Total Energy  Conserved En.    Temperature
   -4.03461e+05    7.21169e+04   -3.31344e+05    2.58541e+07    2.99175e+02
 Pres. DC (bar) Pressure (bar)   Constr. rmsd
   -2.43638e+02   -1.61219e+02    0.00000e+00

           Step           Time
      110300000   220600.00000

   Energies (kJ/mol)
        G96Bond       G96Angle    Proper Dih.  Improper Dih.          LJ-14
    2.36601e+03    3.61443e+03    2.71626e+03    1.18449e+03   -2.91092e+02
     Coulomb-14        LJ (SR)  Disper. corr.   Coulomb (SR)   Coul. recip.
    2.79500e+04    5.72320e+04   -4.32483e+03   -4.96042e+05    3.01190e+03
      Potential    Kinetic En.   Total Energy  Conserved En.    Temperature
   -4.02583e+05    7.27471e+04   -3.29835e+05    2.58554e+07    3.01789e+02
 Pres. DC (bar) Pressure (bar)   Constr. rmsd
   -2.43458e+02   -1.21735e+02    0.00000e+00

           Step           Time
      110305000   220610.00000

   Energies (kJ/mol)
        G96Bond       G96Angle    Proper Dih.  Improper Dih.          LJ-14
    2.33315e+03    3.64875e+03    2.72825e+03    1.07443e+03   -2.36720e+02
     Coulomb-14        LJ (SR)  Disper. corr.   Coulomb (SR)   Coul. recip.
    2.78103e+04    5.89130e+04   -4.33079e+03   -4.98148e+05    2.97850e+03
      Potential    Kinetic En.   Total Energy  Conserved En.    Temperature
   -4.03229e+05    7.20684e+04   -3.31160e+05    2.58567e+07    2.98973e+02
 Pres. DC (bar) Pressure (bar)   Constr. rmsd
   -2.44129e+02    2.83151e+02    0.00000e+00

           Step           Time
      110310000   220620.00000

   Energies (kJ/mol)
        G96Bond       G96Angle    Proper Dih.  Improper Dih.          LJ-14
    2.32240e+03    3.64929e+03    2.87073e+03    1.04741e+03   -3.08535e+02
     Coulomb-14        LJ (SR)  Disper. corr.   Coulomb (SR)   Coul. recip.
    2.79444e+04    5.96515e+04   -4.35135e+03   -4.99162e+05    3.01512e+03
      Potential    Kinetic En.   Total Energy  Conserved En.    Temperature
   -4.03321e+05    7.30643e+04   -3.30257e+05    2.58579e+07    3.03105e+02
 Pres. DC (bar) Pressure (bar)   Constr. rmsd
   -2.46449e+02    1.08604e+02    0.00000e+00

           Step           Time
      110315000   220630.00000

   Energies (kJ/mol)
        G96Bond       G96Angle    Proper Dih.  Improper Dih.          LJ-14
    2.43413e+03    3.44285e+03    2.76876e+03    1.11483e+03   -2.55900e+02
     Coulomb-14        LJ (SR)  Disper. corr.   Coulomb (SR)   Coul. recip.
    2.80957e+04    5.91138e+04   -4.34217e+03   -4.98804e+05    2.95411e+03
      Potential    Kinetic En.   Total Energy  Conserved En.    Temperature
   -4.03478e+05    7.16523e+04   -3.31826e+05    2.58583e+07    2.97247e+02
 Pres. DC (bar) Pressure (bar)   Constr. rmsd
   -2.45411e+02    1.43590e+01    0.00000e+00

           Step           Time
      110320000   220640.00000

   Energies (kJ/mol)
        G96Bond       G96Angle    Proper Dih.  Improper Dih.          LJ-14
    2.45391e+03    3.55105e+03    2.71860e+03    1.17464e+03   -2.64003e+02
     Coulomb-14        LJ (SR)  Disper. corr.   Coulomb (SR)   Coul. recip.
    2.78821e+04    5.79456e+04   -4.31628e+03   -4.96778e+05    3.12734e+03
      Potential    Kinetic En.   Total Energy  Conserved En.    Temperature
   -4.02505e+05    7.20182e+04   -3.30487e+05    2.58600e+07    2.98765e+02
 Pres. DC (bar) Pressure (bar)   Constr. rmsd
   -2.42497e+02   -2.20594e+02    0.00000e+00

           Step           Time
      110325000   220650.00000

   Energies (kJ/mol)
        G96Bond       G96Angle    Proper Dih.  Improper Dih.          LJ-14
    2.28975e+03    3.52174e+03    2.86775e+03    1.08554e+03   -2.86764e+02
     Coulomb-14        LJ (SR)  Disper. corr.   Coulomb (SR)   Coul. recip.
    2.81714e+04    6.03000e+04   -4.33886e+03   -5.01100e+05    3.07137e+03
      Potential    Kinetic En.   Total Energy  Conserved En.    Temperature
   -4.04418e+05    7.21504e+04   -3.32267e+05    2.58610e+07    2.99313e+02
 Pres. DC (bar) Pressure (bar)   Constr. rmsd
   -2.45038e+02    2.51650e+02    0.00000e+00

           Step           Time
      110330000   220660.00000

   Energies (kJ/mol)
        G96Bond       G96Angle    Proper Dih.  Improper Dih.          LJ-14
    2.27483e+03    3.57967e+03    2.80563e+03    1.16952e+03   -2.16049e+02
     Coulomb-14        LJ (SR)  Disper. corr.   Coulomb (SR)   Coul. recip.
    2.79747e+04    5.93732e+04   -4.32067e+03   -4.98277e+05    3.03052e+03
      Potential    Kinetic En.   Total Energy  Conserved En.    Temperature
   -4.02606e+05    7.31552e+04   -3.29451e+05    2.58618e+07    3.03482e+02
 Pres. DC (bar) Pressure (bar)   Constr. rmsd
   -2.42991e+02    1.19915e+02    0.00000e+00

           Step           Time
      110335000   220670.00000

   Energies (kJ/mol)
        G96Bond       G96Angle    Proper Dih.  Improper Dih.          LJ-14
    2.32260e+03    3.58510e+03    2.98934e+03    9.11663e+02   -3.29591e+02
     Coulomb-14        LJ (SR)  Disper. corr.   Coulomb (SR)   Coul. recip.
    2.77886e+04    5.87534e+04   -4.34501e+03   -4.98527e+05    3.03861e+03
      Potential    Kinetic En.   Total Energy  Conserved En.    Temperature
   -4.03813e+05    7.22545e+04   -3.31558e+05    2.58626e+07    2.99745e+02
 Pres. DC (bar) Pressure (bar)   Constr. rmsd
   -2.45732e+02   -6.78606e+01    0.00000e+00

           Step           Time
      110340000   220680.00000

   Energies (kJ/mol)
        G96Bond       G96Angle    Proper Dih.  Improper Dih.          LJ-14
    2.46276e+03    3.81004e+03    2.78266e+03    1.08989e+03   -2.93880e+02
     Coulomb-14        LJ (SR)  Disper. corr.   Coulomb (SR)   Coul. recip.
    2.78806e+04    5.73871e+04   -4.29977e+03   -4.96162e+05    3.04096e+03
      Potential    Kinetic En.   Total Energy  Conserved En.    Temperature
   -4.02302e+05    7.31225e+04   -3.29179e+05    2.58635e+07    3.03346e+02
 Pres. DC (bar) Pressure (bar)   Constr. rmsd
   -2.40649e+02   -3.28529e+02    0.00000e+00

           Step           Time
      110345000   220690.00000

   Energies (kJ/mol)
        G96Bond       G96Angle    Proper Dih.  Improper Dih.          LJ-14
    2.37084e+03    3.60510e+03    2.70730e+03    1.14478e+03   -2.19279e+02
     Coulomb-14        LJ (SR)  Disper. corr.   Coulomb (SR)   Coul. recip.
    2.79205e+04    5.93264e+04   -4.35110e+03   -4.99367e+05    2.93359e+03
      Potential    Kinetic En.   Total Energy  Conserved En.    Temperature
   -4.03928e+05    7.16123e+04   -3.32316e+05    2.58649e+07    2.97081e+02
 Pres. DC (bar) Pressure (bar)   Constr. rmsd
   -2.46420e+02   -2.36169e+01    0.00000e+00

           Step           Time
      110350000   220700.00000

   Energies (kJ/mol)
        G96Bond       G96Angle    Proper Dih.  Improper Dih.          LJ-14
    2.36764e+03    3.71972e+03    2.69036e+03    1.19299e+03   -2.53125e+02
     Coulomb-14        LJ (SR)  Disper. corr.   Coulomb (SR)   Coul. recip.
    2.81670e+04    5.85334e+04   -4.32838e+03   -4.99245e+05    3.06060e+03
      Potential    Kinetic En.   Total Energy  Conserved En.    Temperature
   -4.04095e+05    7.20647e+04   -3.32030e+05    2.58660e+07    2.98958e+02
 Pres. DC (bar) Pressure (bar)   Constr. rmsd
   -2.43858e+02   -2.20614e+02    0.00000e+00

           Step           Time
      110355000   220710.00000

   Energies (kJ/mol)
        G96Bond       G96Angle    Proper Dih.  Improper Dih.          LJ-14
    2.35946e+03    3.72480e+03    2.87790e+03    1.16837e+03   -3.30825e+02
     Coulomb-14        LJ (SR)  Disper. corr.   Coulomb (SR)   Coul. recip.
    2.78586e+04    5.90174e+04   -4.34080e+03   -4.98316e+05    3.01904e+03
      Potential    Kinetic En.   Total Energy  Conserved En.    Temperature
   -4.02962e+05    7.16781e+04   -3.31284e+05    2.58669e+07    2.97354e+02
 Pres. DC (bar) Pressure (bar)   Constr. rmsd
   -2.45257e+02    5.26213e+01    0.00000e+00

           Step           Time
      110360000   220720.00000

   Energies (kJ/mol)
        G96Bond       G96Angle    Proper Dih.  Improper Dih.          LJ-14
    2.22101e+03    3.93328e+03    2.67669e+03    1.16226e+03   -2.83059e+02
     Coulomb-14        LJ (SR)  Disper. corr.   Coulomb (SR)   Coul. recip.
    2.80720e+04    5.87813e+04   -4.30519e+03   -4.97464e+05    3.04119e+03
      Potential    Kinetic En.   Total Energy  Conserved En.    Temperature
   -4.02165e+05    7.30018e+04   -3.29163e+05    2.58673e+07    3.02846e+02
 Pres. DC (bar) Pressure (bar)   Constr. rmsd
   -2.41254e+02    5.58965e+01    0.00000e+00

           Step           Time
      110365000   220730.00000

   Energies (kJ/mol)
        G96Bond       G96Angle    Proper Dih.  Improper Dih.          LJ-14
    2.29006e+03    3.85814e+03    2.73236e+03    1.13384e+03   -3.41842e+02
     Coulomb-14        LJ (SR)  Disper. corr.   Coulomb (SR)   Coul. recip.
    2.79708e+04    5.88782e+04   -4.30549e+03   -4.98311e+05    3.02931e+03
      Potential    Kinetic En.   Total Energy  Conserved En.    Temperature
   -4.03066e+05    7.24837e+04   -3.30582e+05    2.58687e+07    3.00696e+02
 Pres. DC (bar) Pressure (bar)   Constr. rmsd
   -2.41288e+02   -1.31580e+02    0.00000e+00

           Step           Time
      110370000   220740.00000

   Energies (kJ/mol)
        G96Bond       G96Angle    Proper Dih.  Improper Dih.          LJ-14
    2.22748e+03    3.61836e+03    2.72738e+03    1.05227e+03   -3.45503e+02
     Coulomb-14        LJ (SR)  Disper. corr.   Coulomb (SR)   Coul. recip.
    2.81057e+04    5.74384e+04   -4.30049e+03   -4.95774e+05    3.07793e+03
      Potential    Kinetic En.   Total Energy  Conserved En.    Temperature
   -4.02172e+05    7.14592e+04   -3.30713e+05    2.58704e+07    2.96446e+02
 Pres. DC (bar) Pressure (bar)   Constr. rmsd
   -2.40729e+02   -1.67134e+02    0.00000e+00

           Step           Time
      110375000   220750.00000

   Energies (kJ/mol)
        G96Bond       G96Angle    Proper Dih.  Improper Dih.          LJ-14
    2.30915e+03    3.74525e+03    2.77399e+03    1.01314e+03   -2.52702e+02
     Coulomb-14        LJ (SR)  Disper. corr.   Coulomb (SR)   Coul. recip.
    2.80172e+04    5.92492e+04   -4.34185e+03   -4.99413e+05    3.05305e+03
      Potential    Kinetic En.   Total Energy  Conserved En.    Temperature
   -4.03847e+05    7.20314e+04   -3.31816e+05    2.58709e+07    2.98820e+02
 Pres. DC (bar) Pressure (bar)   Constr. rmsd
   -2.45375e+02    2.08152e+02    0.00000e+00

           Step           Time
      110380000   220760.00000

   Energies (kJ/mol)
        G96Bond       G96Angle    Proper Dih.  Improper Dih.          LJ-14
    2.46242e+03    3.73536e+03    2.77309e+03    1.18834e+03   -3.21729e+02
     Coulomb-14        LJ (SR)  Disper. corr.   Coulomb (SR)   Coul. recip.
    2.78278e+04    5.84473e+04   -4.32294e+03   -4.96951e+05    3.07169e+03
      Potential    Kinetic En.   Total Energy  Conserved En.    Temperature
   -4.02090e+05    7.25885e+04   -3.29501e+05    2.58717e+07    3.01131e+02
 Pres. DC (bar) Pressure (bar)   Constr. rmsd
   -2.43245e+02   -3.66176e+01    0.00000e+00

           Step           Time
      110385000   220770.00000

   Energies (kJ/mol)
        G96Bond       G96Angle    Proper Dih.  Improper Dih.          LJ-14
    2.39390e+03    3.75630e+03    2.75440e+03    1.06379e+03   -2.81343e+02
     Coulomb-14        LJ (SR)  Disper. corr.   Coulomb (SR)   Coul. recip.
    2.78596e+04    5.97482e+04   -4.33789e+03   -4.99128e+05    3.13574e+03
      Potential    Kinetic En.   Total Energy  Conserved En.    Temperature
   -4.03035e+05    7.20974e+04   -3.30938e+05    2.58733e+07    2.99094e+02
 Pres. DC (bar) Pressure (bar)   Constr. rmsd
   -2.44928e+02   -6.70076e+01    0.00000e+00

           Step           Time
      110390000   220780.00000

   Energies (kJ/mol)
        G96Bond       G96Angle    Proper Dih.  Improper Dih.          LJ-14
    2.31840e+03    3.55443e+03    2.77140e+03    1.04875e+03   -2.52571e+02
     Coulomb-14        LJ (SR)  Disper. corr.   Coulomb (SR)   Coul. recip.
    2.80527e+04    5.88600e+04   -4.37904e+03   -4.98989e+05    2.97308e+03
      Potential    Kinetic En.   Total Energy  Conserved En.    Temperature
   -4.04041e+05    7.18104e+04   -3.32231e+05    2.58738e+07    2.97903e+02
 Pres. DC (bar) Pressure (bar)   Constr. rmsd
   -2.49592e+02    2.25191e+02    0.00000e+00

           Step           Time
      110395000   220790.00000

   Energies (kJ/mol)
        G96Bond       G96Angle    Proper Dih.  Improper Dih.          LJ-14
    2.27111e+03    3.60995e+03    2.77428e+03    1.04450e+03   -2.54118e+02
     Coulomb-14        LJ (SR)  Disper. corr.   Coulomb (SR)   Coul. recip.
    2.80904e+04    5.67608e+04   -4.26598e+03   -4.95023e+05    3.16121e+03
      Potential    Kinetic En.   Total Energy  Conserved En.    Temperature
   -4.01830e+05    7.16088e+04   -3.30222e+05    2.58767e+07    2.97067e+02
 Pres. DC (bar) Pressure (bar)   Constr. rmsd
   -2.36885e+02   -7.25510e+02    0.00000e+00

           Step           Time
      110400000   220800.00000

   Energies (kJ/mol)
        G96Bond       G96Angle    Proper Dih.  Improper Dih.          LJ-14
    2.28876e+03    3.70520e+03    2.78178e+03    1.10734e+03   -2.82642e+02
     Coulomb-14        LJ (SR)  Disper. corr.   Coulomb (SR)   Coul. recip.
    2.79432e+04    6.05952e+04   -4.39278e+03   -5.02204e+05    3.00343e+03
      Potential    Kinetic En.   Total Energy  Conserved En.    Temperature
   -4.05455e+05    7.26484e+04   -3.32806e+05    2.58784e+07    3.01380e+02
 Pres. DC (bar) Pressure (bar)   Constr. rmsd
   -2.51159e+02    3.92448e+02    0.00000e+00

           Step           Time
      110405000   220810.00000

   Energies (kJ/mol)
        G96Bond       G96Angle    Proper Dih.  Improper Dih.          LJ-14
    2.33248e+03    3.63348e+03    2.83126e+03    1.08909e+03   -2.88440e+02
     Coulomb-14        LJ (SR)  Disper. corr.   Coulomb (SR)   Coul. recip.
    2.79005e+04    5.99509e+04   -4.33915e+03   -5.00153e+05    3.00192e+03
      Potential    Kinetic En.   Total Energy  Conserved En.    Temperature
   -4.04041e+05    7.23479e+04   -3.31693e+05    2.58796e+07    3.00133e+02
 Pres. DC (bar) Pressure (bar)   Constr. rmsd
   -2.45070e+02    2.30480e+01    0.00000e+00

           Step           Time
      110410000   220820.00000

   Energies (kJ/mol)
        G96Bond       G96Angle    Proper Dih.  Improper Dih.          LJ-14
    2.33666e+03    3.71120e+03    2.73522e+03    1.01993e+03   -3.73779e+02
     Coulomb-14        LJ (SR)  Disper. corr.   Coulomb (SR)   Coul. recip.
    2.79617e+04    5.87585e+04   -4.30765e+03   -4.97881e+05    2.96456e+03
      Potential    Kinetic En.   Total Energy  Conserved En.    Temperature
   -4.03074e+05    7.24401e+04   -3.30634e+05    2.58798e+07    3.00515e+02
 Pres. DC (bar) Pressure (bar)   Constr. rmsd
   -2.41530e+02   -3.38263e+02    0.00000e+00

           Step           Time
      110415000   220830.00000

   Energies (kJ/mol)
        G96Bond       G96Angle    Proper Dih.  Improper Dih.          LJ-14
    2.36488e+03    3.93886e+03    2.79412e+03    1.09139e+03   -3.75883e+02
     Coulomb-14        LJ (SR)  Disper. corr.   Coulomb (SR)   Coul. recip.
    2.75795e+04    5.85966e+04   -4.30124e+03   -4.97748e+05    3.07416e+03
```
