## supporting_information for "Enhancing Immune Cell Activation through Cold Atmospheric Plasma: Disruption of PD-1/PD-L1/PD-L2 Immune Checkpoints via Molecular Dynamics": prod.log (part 15 of 64)

```
      Potential    Kinetic En.   Total Energy  Conserved En.    Temperature
   -4.02986e+05    7.17997e+04   -3.31186e+05    2.58802e+07    2.97859e+02
 Pres. DC (bar) Pressure (bar)   Constr. rmsd
   -2.40813e+02   -2.60018e+02    0.00000e+00

           Step           Time
      110420000   220840.00000

   Energies (kJ/mol)
        G96Bond       G96Angle    Proper Dih.  Improper Dih.          LJ-14
    2.36120e+03    3.79624e+03    2.86391e+03    1.03889e+03   -2.93583e+02
     Coulomb-14        LJ (SR)  Disper. corr.   Coulomb (SR)   Coul. recip.
    2.79986e+04    6.02666e+04   -4.37527e+03   -5.01248e+05    3.00714e+03
      Potential    Kinetic En.   Total Energy  Conserved En.    Temperature
   -4.04585e+05    7.29835e+04   -3.31601e+05    2.58807e+07    3.02770e+02
 Pres. DC (bar) Pressure (bar)   Constr. rmsd
   -2.49163e+02    3.59321e+02    0.00000e+00

           Step           Time
      110425000   220850.00000

   Energies (kJ/mol)
        G96Bond       G96Angle    Proper Dih.  Improper Dih.          LJ-14
    2.47428e+03    3.75568e+03    2.77845e+03    1.12900e+03   -3.17513e+02
     Coulomb-14        LJ (SR)  Disper. corr.   Coulomb (SR)   Coul. recip.
    2.78151e+04    5.91753e+04   -4.31846e+03   -4.98408e+05    2.99829e+03
      Potential    Kinetic En.   Total Energy  Conserved En.    Temperature
   -4.02917e+05    7.13229e+04   -3.31594e+05    2.58817e+07    2.95881e+02
 Pres. DC (bar) Pressure (bar)   Constr. rmsd
   -2.42742e+02   -7.90134e+01    0.00000e+00

           Step           Time
      110430000   220860.00000

   Energies (kJ/mol)
        G96Bond       G96Angle    Proper Dih.  Improper Dih.          LJ-14
    2.28047e+03    3.83032e+03    2.74074e+03    1.01459e+03   -3.31009e+02
     Coulomb-14        LJ (SR)  Disper. corr.   Coulomb (SR)   Coul. recip.
    2.78623e+04    5.82683e+04   -4.31525e+03   -4.97533e+05    3.03224e+03
      Potential    Kinetic En.   Total Energy  Conserved En.    Temperature
   -4.03151e+05    7.21534e+04   -3.30997e+05    2.58822e+07    2.99326e+02
 Pres. DC (bar) Pressure (bar)   Constr. rmsd
   -2.42382e+02   -1.02135e+02    0.00000e+00

           Step           Time
      110435000   220870.00000

   Energies (kJ/mol)
        G96Bond       G96Angle    Proper Dih.  Improper Dih.          LJ-14
    2.38378e+03    3.74338e+03    2.70358e+03    1.12114e+03   -2.17158e+02
     Coulomb-14        LJ (SR)  Disper. corr.   Coulomb (SR)   Coul. recip.
    2.79709e+04    6.04788e+04   -4.38539e+03   -5.00369e+05    2.91148e+03
      Potential    Kinetic En.   Total Energy  Conserved En.    Temperature
   -4.03658e+05    7.24836e+04   -3.31175e+05    2.58835e+07    3.00696e+02
 Pres. DC (bar) Pressure (bar)   Constr. rmsd
   -2.50315e+02    5.57929e+02    0.00000e+00

           Step           Time
      110440000   220880.00000

   Energies (kJ/mol)
        G96Bond       G96Angle    Proper Dih.  Improper Dih.          LJ-14
    2.18443e+03    3.51654e+03    2.80585e+03    1.09702e+03   -2.71865e+02
     Coulomb-14        LJ (SR)  Disper. corr.   Coulomb (SR)   Coul. recip.
    2.80547e+04    6.06111e+04   -4.35368e+03   -5.00936e+05    2.94178e+03
      Potential    Kinetic En.   Total Energy  Conserved En.    Temperature
   -4.04350e+05    7.14460e+04   -3.32904e+05    2.58854e+07    2.96391e+02
 Pres. DC (bar) Pressure (bar)   Constr. rmsd
   -2.46712e+02    3.10375e+02    0.00000e+00

           Step           Time
      110445000   220890.00000

   Energies (kJ/mol)
        G96Bond       G96Angle    Proper Dih.  Improper Dih.          LJ-14
    2.27447e+03    3.63733e+03    2.78253e+03    1.02730e+03   -3.41974e+02
     Coulomb-14        LJ (SR)  Disper. corr.   Coulomb (SR)   Coul. recip.
    2.79574e+04    5.96022e+04   -4.37979e+03   -4.99575e+05    2.89642e+03
      Potential    Kinetic En.   Total Energy  Conserved En.    Temperature
   -4.04119e+05    7.13602e+04   -3.32759e+05    2.58865e+07    2.96035e+02
 Pres. DC (bar) Pressure (bar)   Constr. rmsd
   -2.49677e+02    1.74597e+02    0.00000e+00

           Step           Time
      110450000   220900.00000

   Energies (kJ/mol)
        G96Bond       G96Angle    Proper Dih.  Improper Dih.          LJ-14
    2.40717e+03    3.72331e+03    2.86051e+03    1.08379e+03   -4.16816e+02
     Coulomb-14        LJ (SR)  Disper. corr.   Coulomb (SR)   Coul. recip.
    2.79394e+04    5.94874e+04   -4.33791e+03   -4.99044e+05    3.00921e+03
      Potential    Kinetic En.   Total Energy  Conserved En.    Temperature
   -4.03288e+05    7.26406e+04   -3.30647e+05    2.58871e+07    3.01347e+02
 Pres. DC (bar) Pressure (bar)   Constr. rmsd
   -2.44931e+02   -2.14928e+02    0.00000e+00

           Step           Time
      110455000   220910.00000

   Energies (kJ/mol)
        G96Bond       G96Angle    Proper Dih.  Improper Dih.          LJ-14
    2.29459e+03    3.76094e+03    2.86725e+03    1.14535e+03   -3.51039e+02
     Coulomb-14        LJ (SR)  Disper. corr.   Coulomb (SR)   Coul. recip.
    2.79271e+04    5.91270e+04   -4.37648e+03   -4.99200e+05    3.05162e+03
      Potential    Kinetic En.   Total Energy  Conserved En.    Temperature
   -4.03754e+05    7.19027e+04   -3.31851e+05    2.58881e+07    2.98286e+02
 Pres. DC (bar) Pressure (bar)   Constr. rmsd
   -2.49300e+02    1.67137e+02    0.00000e+00

           Step           Time
      110460000   220920.00000

   Energies (kJ/mol)
        G96Bond       G96Angle    Proper Dih.  Improper Dih.          LJ-14
    2.29845e+03    3.71124e+03    2.79395e+03    1.09162e+03   -3.32286e+02
     Coulomb-14        LJ (SR)  Disper. corr.   Coulomb (SR)   Coul. recip.
    2.78446e+04    5.77324e+04   -4.31060e+03   -4.97557e+05    3.03209e+03
      Potential    Kinetic En.   Total Energy  Conserved En.    Temperature
   -4.03696e+05    7.19858e+04   -3.31710e+05    2.58889e+07    2.98631e+02
 Pres. DC (bar) Pressure (bar)   Constr. rmsd
   -2.41860e+02   -4.29720e+02    0.00000e+00

           Step           Time
      110465000   220930.00000

   Energies (kJ/mol)
        G96Bond       G96Angle    Proper Dih.  Improper Dih.          LJ-14
    2.29137e+03    3.79413e+03    2.91376e+03    1.07574e+03   -4.10664e+02
     Coulomb-14        LJ (SR)  Disper. corr.   Coulomb (SR)   Coul. recip.
    2.80304e+04    5.83320e+04   -4.33957e+03   -4.97635e+05    2.93902e+03
      Potential    Kinetic En.   Total Energy  Conserved En.    Temperature
   -4.03009e+05    7.19088e+04   -3.31100e+05    2.58894e+07    2.98311e+02
 Pres. DC (bar) Pressure (bar)   Constr. rmsd
   -2.45118e+02   -1.66415e+02    0.00000e+00

           Step           Time
      110470000   220940.00000

   Energies (kJ/mol)
        G96Bond       G96Angle    Proper Dih.  Improper Dih.          LJ-14
    2.26056e+03    3.65327e+03    2.74551e+03    1.04884e+03   -2.75276e+02
     Coulomb-14        LJ (SR)  Disper. corr.   Coulomb (SR)   Coul. recip.
    2.79850e+04    5.81449e+04   -4.30956e+03   -4.97524e+05    3.02343e+03
      Potential    Kinetic En.   Total Energy  Conserved En.    Temperature
   -4.03248e+05    7.19350e+04   -3.31313e+05    2.58899e+07    2.98420e+02
 Pres. DC (bar) Pressure (bar)   Constr. rmsd
   -2.41744e+02   -1.40888e+02    0.00000e+00

           Step           Time
      110475000   220950.00000

   Energies (kJ/mol)
        G96Bond       G96Angle    Proper Dih.  Improper Dih.          LJ-14
    2.37157e+03    3.66824e+03    2.76920e+03    1.13489e+03   -3.61305e+02
     Coulomb-14        LJ (SR)  Disper. corr.   Coulomb (SR)   Coul. recip.
    2.80879e+04    5.72160e+04   -4.31514e+03   -4.96181e+05    3.09814e+03
      Potential    Kinetic En.   Total Energy  Conserved En.    Temperature
   -4.02512e+05    7.24568e+04   -3.30055e+05    2.58914e+07    3.00585e+02
 Pres. DC (bar) Pressure (bar)   Constr. rmsd
   -2.42369e+02   -3.50752e+02    0.00000e+00

           Step           Time
      110480000   220960.00000

   Energies (kJ/mol)
        G96Bond       G96Angle    Proper Dih.  Improper Dih.          LJ-14
    2.39587e+03    3.55006e+03    2.75729e+03    1.04129e+03   -3.51001e+02
     Coulomb-14        LJ (SR)  Disper. corr.   Coulomb (SR)   Coul. recip.
    2.78969e+04    6.02720e+04   -4.37177e+03   -5.00161e+05    3.02611e+03
      Potential    Kinetic En.   Total Energy  Conserved En.    Temperature
   -4.03945e+05    7.21628e+04   -3.31782e+05    2.58927e+07    2.99365e+02
 Pres. DC (bar) Pressure (bar)   Constr. rmsd
   -2.48765e+02    2.37100e+02    0.00000e+00

           Step           Time
      110485000   220970.00000

   Energies (kJ/mol)
        G96Bond       G96Angle    Proper Dih.  Improper Dih.          LJ-14
    2.24785e+03    3.73598e+03    2.71124e+03    1.08237e+03   -2.68652e+02
     Coulomb-14        LJ (SR)  Disper. corr.   Coulomb (SR)   Coul. recip.
    2.80750e+04    5.88944e+04   -4.37128e+03   -4.98328e+05    2.91944e+03
      Potential    Kinetic En.   Total Energy  Conserved En.    Temperature
   -4.03302e+05    7.26938e+04   -3.30608e+05    2.58953e+07    3.01568e+02
 Pres. DC (bar) Pressure (bar)   Constr. rmsd
   -2.48709e+02    3.71566e+02    0.00000e+00

           Step           Time
      110490000   220980.00000

   Energies (kJ/mol)
        G96Bond       G96Angle    Proper Dih.  Improper Dih.          LJ-14
    2.36616e+03    3.82305e+03    2.75596e+03    1.11372e+03   -2.50839e+02
     Coulomb-14        LJ (SR)  Disper. corr.   Coulomb (SR)   Coul. recip.
    2.78710e+04    5.93275e+04   -4.33860e+03   -4.98467e+05    3.01924e+03
      Potential    Kinetic En.   Total Energy  Conserved En.    Temperature
   -4.02780e+05    7.21675e+04   -3.30613e+05    2.58974e+07    2.99384e+02
 Pres. DC (bar) Pressure (bar)   Constr. rmsd
   -2.45009e+02    2.23787e+02    0.00000e+00

           Step           Time
      110495000   220990.00000

   Energies (kJ/mol)
        G96Bond       G96Angle    Proper Dih.  Improper Dih.          LJ-14
    2.46569e+03    3.78980e+03    2.78643e+03    1.07822e+03   -3.45364e+02
     Coulomb-14        LJ (SR)  Disper. corr.   Coulomb (SR)   Coul. recip.
    2.79807e+04    5.91239e+04   -4.28393e+03   -4.97891e+05    2.99362e+03
      Potential    Kinetic En.   Total Energy  Conserved En.    Temperature
   -4.02301e+05    7.24297e+04   -3.29872e+05    2.58978e+07    3.00472e+02
 Pres. DC (bar) Pressure (bar)   Constr. rmsd
   -2.38881e+02   -3.27597e+02    0.00000e+00

           Step           Time
      110500000   221000.00000

   Energies (kJ/mol)
        G96Bond       G96Angle    Proper Dih.  Improper Dih.          LJ-14
    2.30550e+03    3.70934e+03    2.76425e+03    1.01786e+03   -3.07829e+02
     Coulomb-14        LJ (SR)  Disper. corr.   Coulomb (SR)   Coul. recip.
    2.80184e+04    5.88757e+04   -4.33340e+03   -4.97964e+05    3.06901e+03
      Potential    Kinetic En.   Total Energy  Conserved En.    Temperature
   -4.02845e+05    7.19264e+04   -3.30919e+05    2.58994e+07    2.98384e+02
 Pres. DC (bar) Pressure (bar)   Constr. rmsd
   -2.44423e+02   -1.04242e+02    0.00000e+00

           Step           Time
      110505000   221010.00000

   Energies (kJ/mol)
        G96Bond       G96Angle    Proper Dih.  Improper Dih.          LJ-14
    2.31256e+03    3.63991e+03    2.72387e+03    1.13246e+03   -2.42033e+02
     Coulomb-14        LJ (SR)  Disper. corr.   Coulomb (SR)   Coul. recip.
    2.80240e+04    5.86800e+04   -4.29096e+03   -4.97332e+05    3.01185e+03
      Potential    Kinetic En.   Total Energy  Conserved En.    Temperature
   -4.02340e+05    7.27530e+04   -3.29587e+05    2.59000e+07    3.01813e+02
 Pres. DC (bar) Pressure (bar)   Constr. rmsd
   -2.39665e+02    2.28292e+01    0.00000e+00

           Step           Time
      110510000   221020.00000

   Energies (kJ/mol)
        G96Bond       G96Angle    Proper Dih.  Improper Dih.          LJ-14
    2.23425e+03    3.79011e+03    2.77050e+03    1.10056e+03   -2.48924e+02
     Coulomb-14        LJ (SR)  Disper. corr.   Coulomb (SR)   Coul. recip.
    2.80476e+04    5.93880e+04   -4.34672e+03   -4.98695e+05    3.00698e+03
      Potential    Kinetic En.   Total Energy  Conserved En.    Temperature
   -4.02952e+05    7.17803e+04   -3.31172e+05    2.59014e+07    2.97778e+02
 Pres. DC (bar) Pressure (bar)   Constr. rmsd
   -2.45926e+02    2.10614e+02    0.00000e+00

           Step           Time
      110515000   221030.00000

   Energies (kJ/mol)
        G96Bond       G96Angle    Proper Dih.  Improper Dih.          LJ-14
    2.30960e+03    3.82258e+03    2.74020e+03    1.19213e+03   -4.46207e+02
     Coulomb-14        LJ (SR)  Disper. corr.   Coulomb (SR)   Coul. recip.
    2.78158e+04    5.66070e+04   -4.30105e+03   -4.94453e+05    3.05677e+03
      Potential    Kinetic En.   Total Energy  Conserved En.    Temperature
   -4.01656e+05    7.25446e+04   -3.29112e+05    2.59024e+07    3.00949e+02
 Pres. DC (bar) Pressure (bar)   Constr. rmsd
   -2.40791e+02   -5.26105e+02    0.00000e+00

           Step           Time
      110520000   221040.00000

   Energies (kJ/mol)
        G96Bond       G96Angle    Proper Dih.  Improper Dih.          LJ-14
    2.36718e+03    3.68815e+03    2.74942e+03    1.08124e+03   -3.08426e+02
     Coulomb-14        LJ (SR)  Disper. corr.   Coulomb (SR)   Coul. recip.
    2.81544e+04    5.99498e+04   -4.38789e+03   -5.00673e+05    2.99654e+03
      Potential    Kinetic En.   Total Energy  Conserved En.    Temperature
   -4.04382e+05    7.28396e+04   -3.31543e+05    2.59036e+07    3.02173e+02
 Pres. DC (bar) Pressure (bar)   Constr. rmsd
   -2.50600e+02    2.55366e+02    0.00000e+00

           Step           Time
      110525000   221050.00000

   Energies (kJ/mol)
        G96Bond       G96Angle    Proper Dih.  Improper Dih.          LJ-14
    2.30640e+03    3.80103e+03    2.70529e+03    1.15204e+03   -2.38294e+02
     Coulomb-14        LJ (SR)  Disper. corr.   Coulomb (SR)   Coul. recip.
    2.78603e+04    5.91479e+04   -4.36313e+03   -4.98593e+05    2.99249e+03
      Potential    Kinetic En.   Total Energy  Conserved En.    Temperature
   -4.03229e+05    7.31343e+04   -3.30095e+05    2.59045e+07    3.03395e+02
 Pres. DC (bar) Pressure (bar)   Constr. rmsd
   -2.47784e+02    2.63454e+02    0.00000e+00

           Step           Time
      110530000   221060.00000

   Energies (kJ/mol)
        G96Bond       G96Angle    Proper Dih.  Improper Dih.          LJ-14
    2.31261e+03    3.74386e+03    2.75077e+03    1.11687e+03   -2.91996e+02
     Coulomb-14        LJ (SR)  Disper. corr.   Coulomb (SR)   Coul. recip.
    2.80476e+04    5.80629e+04   -4.36171e+03   -4.97963e+05    3.00333e+03
      Potential    Kinetic En.   Total Energy  Conserved En.    Temperature
   -4.03579e+05    7.31744e+04   -3.30404e+05    2.59058e+07    3.03561e+02
 Pres. DC (bar) Pressure (bar)   Constr. rmsd
   -2.47623e+02   -3.70801e+01    0.00000e+00

           Step           Time
      110535000   221070.00000

   Energies (kJ/mol)
        G96Bond       G96Angle    Proper Dih.  Improper Dih.          LJ-14
    2.37994e+03    3.49014e+03    2.79446e+03    1.13461e+03   -2.98216e+02
     Coulomb-14        LJ (SR)  Disper. corr.   Coulomb (SR)   Coul. recip.
    2.80394e+04    5.93769e+04   -4.37661e+03   -4.99199e+05    2.97982e+03
      Potential    Kinetic En.   Total Energy  Conserved En.    Temperature
   -4.03679e+05    7.19574e+04   -3.31722e+05    2.59064e+07    2.98513e+02
 Pres. DC (bar) Pressure (bar)   Constr. rmsd
   -2.49315e+02    1.79864e+02    0.00000e+00

           Step           Time
      110540000   221080.00000

   Energies (kJ/mol)
        G96Bond       G96Angle    Proper Dih.  Improper Dih.          LJ-14
    2.33757e+03    3.58691e+03    2.74090e+03    1.10953e+03   -2.59364e+02
     Coulomb-14        LJ (SR)  Disper. corr.   Coulomb (SR)   Coul. recip.
    2.82082e+04    5.85524e+04   -4.32986e+03   -4.98658e+05    3.01692e+03
      Potential    Kinetic En.   Total Energy  Conserved En.    Temperature
   -4.03695e+05    7.17041e+04   -3.31990e+05    2.59068e+07    2.97462e+02
 Pres. DC (bar) Pressure (bar)   Constr. rmsd
   -2.44024e+02   -1.19404e+02    0.00000e+00

           Step           Time
      110545000   221090.00000

   Energies (kJ/mol)
        G96Bond       G96Angle    Proper Dih.  Improper Dih.          LJ-14
    2.29433e+03    3.73664e+03    2.83065e+03    1.09940e+03   -3.35561e+02
     Coulomb-14        LJ (SR)  Disper. corr.   Coulomb (SR)   Coul. recip.
    2.79642e+04    5.95395e+04   -4.33607e+03   -4.99612e+05    2.98259e+03
      Potential    Kinetic En.   Total Energy  Conserved En.    Temperature
   -4.03836e+05    7.25739e+04   -3.31262e+05    2.59075e+07    3.01071e+02
 Pres. DC (bar) Pressure (bar)   Constr. rmsd
   -2.44724e+02   -9.38931e+01    0.00000e+00

           Step           Time
      110550000   221100.00000

   Energies (kJ/mol)
        G96Bond       G96Angle    Proper Dih.  Improper Dih.          LJ-14
    2.25216e+03    3.53564e+03    2.70757e+03    1.09391e+03   -2.81725e+02
     Coulomb-14        LJ (SR)  Disper. corr.   Coulomb (SR)   Coul. recip.
    2.80081e+04    5.85217e+04   -4.28403e+03   -4.97333e+05    3.04765e+03
      Potential    Kinetic En.   Total Energy  Conserved En.    Temperature
   -4.02732e+05    7.21090e+04   -3.30623e+05    2.59084e+07    2.99142e+02
 Pres. DC (bar) Pressure (bar)   Constr. rmsd
   -2.38892e+02   -3.10374e+02    0.00000e+00

           Step           Time
      110555000   221110.00000

   Energies (kJ/mol)
        G96Bond       G96Angle    Proper Dih.  Improper Dih.          LJ-14
    2.51046e+03    3.58097e+03    2.75263e+03    1.07555e+03   -2.36980e+02
     Coulomb-14        LJ (SR)  Disper. corr.   Coulomb (SR)   Coul. recip.
    2.82716e+04    5.87798e+04   -4.38074e+03   -4.98127e+05    2.98394e+03
      Potential    Kinetic En.   Total Energy  Conserved En.    Temperature
   -4.02789e+05    7.32615e+04   -3.29528e+05    2.59096e+07    3.03923e+02
 Pres. DC (bar) Pressure (bar)   Constr. rmsd
   -2.49785e+02    1.78185e+02    0.00000e+00

           Step           Time
      110560000   221120.00000

   Energies (kJ/mol)
        G96Bond       G96Angle    Proper Dih.  Improper Dih.          LJ-14
    2.33667e+03    3.66432e+03    2.78616e+03    1.17193e+03   -2.41245e+02
     Coulomb-14        LJ (SR)  Disper. corr.   Coulomb (SR)   Coul. recip.
    2.82006e+04    5.98852e+04   -4.37198e+03   -4.99861e+05    3.02219e+03
      Potential    Kinetic En.   Total Energy  Conserved En.    Temperature
   -4.03408e+05    7.29605e+04   -3.30447e+05    2.59126e+07    3.02674e+02
 Pres. DC (bar) Pressure (bar)   Constr. rmsd
   -2.48788e+02    6.57885e+02    0.00000e+00

           Step           Time
      110565000   221130.00000

   Energies (kJ/mol)
        G96Bond       G96Angle    Proper Dih.  Improper Dih.          LJ-14
    2.31991e+03    3.57241e+03    2.81186e+03    1.10798e+03   -2.99901e+02
     Coulomb-14        LJ (SR)  Disper. corr.   Coulomb (SR)   Coul. recip.
    2.81190e+04    5.80694e+04   -4.31518e+03   -4.97102e+05    3.03763e+03
      Potential    Kinetic En.   Total Energy  Conserved En.    Temperature
   -4.02679e+05    7.24082e+04   -3.30271e+05    2.59146e+07    3.00383e+02
 Pres. DC (bar) Pressure (bar)   Constr. rmsd
   -2.42374e+02   -4.24432e+01    0.00000e+00

           Step           Time
      110570000   221140.00000

   Energies (kJ/mol)
        G96Bond       G96Angle    Proper Dih.  Improper Dih.          LJ-14
    2.29472e+03    3.71639e+03    2.75830e+03    1.14741e+03   -2.44319e+02
     Coulomb-14        LJ (SR)  Disper. corr.   Coulomb (SR)   Coul. recip.
    2.81230e+04    5.86542e+04   -4.37159e+03   -4.98396e+05    2.92539e+03
      Potential    Kinetic En.   Total Energy  Conserved En.    Temperature
   -4.03393e+05    7.16566e+04   -3.31736e+05    2.59151e+07    2.97265e+02
 Pres. DC (bar) Pressure (bar)   Constr. rmsd
   -2.48744e+02    2.63680e+02    0.00000e+00

           Step           Time
      110575000   221150.00000

   Energies (kJ/mol)
        G96Bond       G96Angle    Proper Dih.  Improper Dih.          LJ-14
    2.26577e+03    3.66929e+03    2.77291e+03    1.03768e+03   -2.53007e+02
     Coulomb-14        LJ (SR)  Disper. corr.   Coulomb (SR)   Coul. recip.
    2.82949e+04    5.74442e+04   -4.32109e+03   -4.96581e+05    2.95483e+03
      Potential    Kinetic En.   Total Energy  Conserved En.    Temperature
   -4.02715e+05    7.21776e+04   -3.30538e+05    2.59160e+07    2.99427e+02
 Pres. DC (bar) Pressure (bar)   Constr. rmsd
   -2.43038e+02   -1.88303e+02    0.00000e+00

           Step           Time
      110580000   221160.00000

   Energies (kJ/mol)
        G96Bond       G96Angle    Proper Dih.  Improper Dih.          LJ-14
    2.39990e+03    3.73174e+03    2.74935e+03    1.02139e+03   -2.96278e+02
     Coulomb-14        LJ (SR)  Disper. corr.   Coulomb (SR)   Coul. recip.
    2.80924e+04    5.87574e+04   -4.32940e+03   -4.98087e+05    3.05720e+03
      Potential    Kinetic En.   Total Energy  Conserved En.    Temperature
   -4.02903e+05    7.24267e+04   -3.30477e+05    2.59174e+07    3.00460e+02
 Pres. DC (bar) Pressure (bar)   Constr. rmsd
   -2.43972e+02   -3.75757e+02    0.00000e+00

           Step           Time
      110585000   221170.00000

   Energies (kJ/mol)
        G96Bond       G96Angle    Proper Dih.  Improper Dih.          LJ-14
    2.32783e+03    3.50847e+03    2.74837e+03    1.01698e+03   -2.38554e+02
     Coulomb-14        LJ (SR)  Disper. corr.   Coulomb (SR)   Coul. recip.
    2.82277e+04    5.97677e+04   -4.36615e+03   -5.00127e+05    2.98230e+03
      Potential    Kinetic En.   Total Energy  Conserved En.    Temperature
   -4.04152e+05    7.15814e+04   -3.32571e+05    2.59181e+07    2.96953e+02
 Pres. DC (bar) Pressure (bar)   Constr. rmsd
   -2.48126e+02    1.54752e+02    0.00000e+00

           Step           Time
      110590000   221180.00000

   Energies (kJ/mol)
        G96Bond       G96Angle    Proper Dih.  Improper Dih.          LJ-14
    2.40455e+03    3.58709e+03    2.78846e+03    1.10326e+03   -2.44148e+02
     Coulomb-14        LJ (SR)  Disper. corr.   Coulomb (SR)   Coul. recip.
    2.80053e+04    6.01610e+04   -4.34720e+03   -5.01007e+05    3.01396e+03
      Potential    Kinetic En.   Total Energy  Conserved En.    Temperature
   -4.04535e+05    7.20374e+04   -3.32498e+05    2.59187e+07    2.98845e+02
 Pres. DC (bar) Pressure (bar)   Constr. rmsd
   -2.45980e+02    2.08328e+02    0.00000e+00

           Step           Time
      110595000   221190.00000

   Energies (kJ/mol)
        G96Bond       G96Angle    Proper Dih.  Improper Dih.          LJ-14
    2.22485e+03    3.64991e+03    2.78078e+03    1.09725e+03   -2.06382e+02
     Coulomb-14        LJ (SR)  Disper. corr.   Coulomb (SR)   Coul. recip.
    2.80550e+04    5.94952e+04   -4.34021e+03   -4.99368e+05    3.10080e+03
      Potential    Kinetic En.   Total Energy  Conserved En.    Temperature
   -4.03510e+05    7.19905e+04   -3.31520e+05    2.59196e+07    2.98650e+02
 Pres. DC (bar) Pressure (bar)   Constr. rmsd
   -2.45190e+02    3.24973e+02    0.00000e+00

           Step           Time
      110600000   221200.00000

   Energies (kJ/mol)
        G96Bond       G96Angle    Proper Dih.  Improper Dih.          LJ-14
    2.22373e+03    3.76562e+03    2.73698e+03    1.19927e+03   -2.66142e+02
     Coulomb-14        LJ (SR)  Disper. corr.   Coulomb (SR)   Coul. recip.
    2.80324e+04    6.04639e+04   -4.38984e+03   -5.00625e+05    2.98949e+03
      Potential    Kinetic En.   Total Energy  Conserved En.    Temperature
   -4.03870e+05    7.34990e+04   -3.30371e+05    2.59204e+07    3.04908e+02
 Pres. DC (bar) Pressure (bar)   Constr. rmsd
   -2.50823e+02    6.02465e+02    0.00000e+00

           Step           Time
      110605000   221210.00000

   Energies (kJ/mol)
        G96Bond       G96Angle    Proper Dih.  Improper Dih.          LJ-14
    2.28214e+03    3.64835e+03    2.85071e+03    1.05632e+03   -2.29879e+02
     Coulomb-14        LJ (SR)  Disper. corr.   Coulomb (SR)   Coul. recip.
    2.82890e+04    5.89929e+04   -4.41290e+03   -4.99221e+05    2.98194e+03
      Potential    Kinetic En.   Total Energy  Conserved En.    Temperature
   -4.03763e+05    7.27040e+04   -3.31059e+05    2.59224e+07    3.01610e+02
 Pres. DC (bar) Pressure (bar)   Constr. rmsd
   -2.53462e+02    4.57207e+02    0.00000e+00

           Step           Time
      110610000   221220.00000

   Energies (kJ/mol)
        G96Bond       G96Angle    Proper Dih.  Improper Dih.          LJ-14
    2.29423e+03    3.63084e+03    2.78655e+03    1.07769e+03   -2.76401e+02
     Coulomb-14        LJ (SR)  Disper. corr.   Coulomb (SR)   Coul. recip.
    2.81729e+04    5.84941e+04   -4.34569e+03   -4.97961e+05    2.94563e+03
      Potential    Kinetic En.   Total Energy  Conserved En.    Temperature
   -4.03181e+05    7.23493e+04   -3.30832e+05    2.59234e+07    3.00139e+02
 Pres. DC (bar) Pressure (bar)   Constr. rmsd
   -2.45810e+02    4.19007e+00    0.00000e+00

           Step           Time
      110615000   221230.00000

   Energies (kJ/mol)
        G96Bond       G96Angle    Proper Dih.  Improper Dih.          LJ-14
    2.30476e+03    3.68357e+03    2.79859e+03    1.09694e+03   -3.15874e+02
     Coulomb-14        LJ (SR)  Disper. corr.   Coulomb (SR)   Coul. recip.
    2.81155e+04    5.95604e+04   -4.37982e+03   -5.00631e+05    3.02988e+03
      Potential    Kinetic En.   Total Energy  Conserved En.    Temperature
   -4.04737e+05    7.20944e+04   -3.32642e+05    2.59239e+07    2.99081e+02
 Pres. DC (bar) Pressure (bar)   Constr. rmsd
   -2.49681e+02    8.01567e+00    0.00000e+00

           Step           Time
      110620000   221240.00000

   Energies (kJ/mol)
        G96Bond       G96Angle    Proper Dih.  Improper Dih.          LJ-14
    2.27718e+03    3.62682e+03    2.75747e+03    1.06837e+03   -3.27935e+02
     Coulomb-14        LJ (SR)  Disper. corr.   Coulomb (SR)   Coul. recip.
    2.81755e+04    5.91608e+04   -4.35069e+03   -4.98425e+05    3.01653e+03
      Potential    Kinetic En.   Total Energy  Conserved En.    Temperature
   -4.03021e+05    7.26644e+04   -3.30357e+05    2.59249e+07    3.01446e+02
 Pres. DC (bar) Pressure (bar)   Constr. rmsd
   -2.46375e+02    9.78513e+01    0.00000e+00

           Step           Time
      110625000   221250.00000

   Energies (kJ/mol)
        G96Bond       G96Angle    Proper Dih.  Improper Dih.          LJ-14
    2.30436e+03    3.65721e+03    2.74448e+03    1.11260e+03   -3.39932e+02
     Coulomb-14        LJ (SR)  Disper. corr.   Coulomb (SR)   Coul. recip.
    2.82237e+04    5.79897e+04   -4.31513e+03   -4.97754e+05    3.01279e+03
      Potential    Kinetic En.   Total Energy  Conserved En.    Temperature
   -4.03364e+05    7.17698e+04   -3.31595e+05    2.59254e+07    2.97734e+02
 Pres. DC (bar) Pressure (bar)   Constr. rmsd
   -2.42368e+02   -5.14688e+02    0.00000e+00

           Step           Time
      110630000   221260.00000

   Energies (kJ/mol)
        G96Bond       G96Angle    Proper Dih.  Improper Dih.          LJ-14
    2.37076e+03    3.54142e+03    2.80733e+03    1.06711e+03   -2.70705e+02
     Coulomb-14        LJ (SR)  Disper. corr.   Coulomb (SR)   Coul. recip.
    2.81300e+04    5.92713e+04   -4.31396e+03   -4.98076e+05    3.00539e+03
      Potential    Kinetic En.   Total Energy  Conserved En.    Temperature
   -4.02468e+05    7.13750e+04   -3.31093e+05    2.59261e+07    2.96097e+02
 Pres. DC (bar) Pressure (bar)   Constr. rmsd
   -2.42238e+02    2.18330e+00    0.00000e+00

           Step           Time
      110635000   221270.00000

   Energies (kJ/mol)
        G96Bond       G96Angle    Proper Dih.  Improper Dih.          LJ-14
    2.37407e+03    3.71722e+03    2.75752e+03    1.10138e+03   -2.83261e+02
     Coulomb-14        LJ (SR)  Disper. corr.   Coulomb (SR)   Coul. recip.
    2.81465e+04    5.87035e+04   -4.34272e+03   -4.97894e+05    2.99062e+03
      Potential    Kinetic En.   Total Energy  Conserved En.    Temperature
   -4.02729e+05    7.22344e+04   -3.30494e+05    2.59267e+07    2.99662e+02
 Pres. DC (bar) Pressure (bar)   Constr. rmsd
   -2.45473e+02   -9.51345e-01    0.00000e+00

           Step           Time
      110640000   221280.00000

   Energies (kJ/mol)
        G96Bond       G96Angle    Proper Dih.  Improper Dih.          LJ-14
    2.28927e+03    3.70969e+03    2.76482e+03    1.11921e+03   -3.48421e+02
     Coulomb-14        LJ (SR)  Disper. corr.   Coulomb (SR)   Coul. recip.
    2.81467e+04    5.86872e+04   -4.33747e+03   -4.98778e+05    2.97459e+03
      Potential    Kinetic En.   Total Energy  Conserved En.    Temperature
   -4.03772e+05    7.32380e+04   -3.30534e+05    2.59278e+07    3.03825e+02
 Pres. DC (bar) Pressure (bar)   Constr. rmsd
   -2.44881e+02   -1.91013e+02    0.00000e+00

           Step           Time
      110645000   221290.00000

   Energies (kJ/mol)
        G96Bond       G96Angle    Proper Dih.  Improper Dih.          LJ-14
    2.22294e+03    3.68244e+03    2.82903e+03    1.15297e+03   -2.67888e+02
     Coulomb-14        LJ (SR)  Disper. corr.   Coulomb (SR)   Coul. recip.
    2.79459e+04    5.99839e+04   -4.39450e+03   -5.00639e+05    2.88491e+03
      Potential    Kinetic En.   Total Energy  Conserved En.    Temperature
   -4.04599e+05    7.23107e+04   -3.32289e+05    2.59283e+07    2.99979e+02
 Pres. DC (bar) Pressure (bar)   Constr. rmsd
   -2.51354e+02    4.61234e+02    0.00000e+00

           Step           Time
      110650000   221300.00000

   Energies (kJ/mol)
        G96Bond       G96Angle    Proper Dih.  Improper Dih.          LJ-14
    2.42777e+03    3.61676e+03    2.80743e+03    1.11415e+03   -3.20510e+02
     Coulomb-14        LJ (SR)  Disper. corr.   Coulomb (SR)   Coul. recip.
    2.81889e+04    5.65973e+04   -4.28642e+03   -4.94625e+05    3.05409e+03
      Potential    Kinetic En.   Total Energy  Conserved En.    Temperature
   -4.01425e+05    7.24372e+04   -3.28988e+05    2.59290e+07    3.00503e+02
 Pres. DC (bar) Pressure (bar)   Constr. rmsd
   -2.39158e+02   -5.85092e+02    0.00000e+00

           Step           Time
      110655000   221310.00000

   Energies (kJ/mol)
        G96Bond       G96Angle    Proper Dih.  Improper Dih.          LJ-14
    2.33076e+03    3.64615e+03    2.73243e+03    1.11028e+03   -3.42079e+02
     Coulomb-14        LJ (SR)  Disper. corr.   Coulomb (SR)   Coul. recip.
    2.80436e+04    5.96862e+04   -4.33248e+03   -4.99503e+05    2.96420e+03
      Potential    Kinetic En.   Total Energy  Conserved En.    Temperature
   -4.03664e+05    7.25791e+04   -3.31085e+05    2.59298e+07    3.01092e+02
 Pres. DC (bar) Pressure (bar)   Constr. rmsd
   -2.44319e+02    1.73277e+02    0.00000e+00

           Step           Time
      110660000   221320.00000

   Energies (kJ/mol)
        G96Bond       G96Angle    Proper Dih.  Improper Dih.          LJ-14
    2.19551e+03    3.68637e+03    2.87324e+03    1.09801e+03   -2.89655e+02
     Coulomb-14        LJ (SR)  Disper. corr.   Coulomb (SR)   Coul. recip.
    2.81383e+04    5.94456e+04   -4.36548e+03   -4.99716e+05    2.98950e+03
      Potential    Kinetic En.   Total Energy  Conserved En.    Temperature
   -4.03945e+05    7.20812e+04   -3.31863e+05    2.59301e+07    2.99027e+02
 Pres. DC (bar) Pressure (bar)   Constr. rmsd
   -2.48051e+02    1.46025e+02    0.00000e+00

           Step           Time
      110665000   221330.00000

   Energies (kJ/mol)
        G96Bond       G96Angle    Proper Dih.  Improper Dih.          LJ-14
    2.52803e+03    3.78738e+03    2.70011e+03    1.06229e+03   -2.76232e+02
     Coulomb-14        LJ (SR)  Disper. corr.   Coulomb (SR)   Coul. recip.
    2.80280e+04    5.88346e+04   -4.28689e+03   -4.96844e+05    3.08407e+03
      Potential    Kinetic En.   Total Energy  Conserved En.    Temperature
   -4.01383e+05    7.27845e+04   -3.28598e+05    2.59306e+07    3.01944e+02
 Pres. DC (bar) Pressure (bar)   Constr. rmsd
   -2.39210e+02   -2.31089e+02    0.00000e+00

           Step           Time
      110670000   221340.00000

   Energies (kJ/mol)
        G96Bond       G96Angle    Proper Dih.  Improper Dih.          LJ-14
    2.24303e+03    3.63095e+03    2.75644e+03    1.17313e+03   -2.03686e+02
     Coulomb-14        LJ (SR)  Disper. corr.   Coulomb (SR)   Coul. recip.
    2.82722e+04    5.94491e+04   -4.36025e+03   -4.99433e+05    2.95368e+03
      Potential    Kinetic En.   Total Energy  Conserved En.    Temperature
   -4.03519e+05    7.20943e+04   -3.31424e+05    2.59311e+07    2.99081e+02
 Pres. DC (bar) Pressure (bar)   Constr. rmsd
   -2.47457e+02    2.87664e+02    0.00000e+00

           Step           Time
      110675000   221350.00000

   Energies (kJ/mol)
        G96Bond       G96Angle    Proper Dih.  Improper Dih.          LJ-14
    2.29612e+03    3.73742e+03    2.69863e+03    1.09502e+03   -2.50787e+02
     Coulomb-14        LJ (SR)  Disper. corr.   Coulomb (SR)   Coul. recip.
    2.80182e+04    5.91151e+04   -4.35671e+03   -4.98999e+05    2.95260e+03
      Potential    Kinetic En.   Total Energy  Conserved En.    Temperature
   -4.03694e+05    7.21898e+04   -3.31504e+05    2.59321e+07    2.99477e+02
 Pres. DC (bar) Pressure (bar)   Constr. rmsd
   -2.47056e+02    1.03192e+02    0.00000e+00

           Step           Time
      110680000   221360.00000

   Energies (kJ/mol)
        G96Bond       G96Angle    Proper Dih.  Improper Dih.          LJ-14
    2.45757e+03    3.74588e+03    2.80369e+03    1.11044e+03   -3.33194e+02
     Coulomb-14        LJ (SR)  Disper. corr.   Coulomb (SR)   Coul. recip.
    2.78396e+04    5.75944e+04   -4.31950e+03   -4.96611e+05    3.05147e+03
      Potential    Kinetic En.   Total Energy  Conserved En.    Temperature
   -4.02660e+05    7.22503e+04   -3.30410e+05    2.59328e+07    2.99728e+02
 Pres. DC (bar) Pressure (bar)   Constr. rmsd
   -2.42859e+02   -1.56068e+02    0.00000e+00

           Step           Time
      110685000   221370.00000

   Energies (kJ/mol)
        G96Bond       G96Angle    Proper Dih.  Improper Dih.          LJ-14
    2.27250e+03    3.37867e+03    2.73194e+03    1.06971e+03   -2.33418e+02
     Coulomb-14        LJ (SR)  Disper. corr.   Coulomb (SR)   Coul. recip.
    2.83049e+04    5.84957e+04   -4.31898e+03   -4.97931e+05    2.94037e+03
      Potential    Kinetic En.   Total Energy  Conserved En.    Temperature
   -4.03290e+05    7.28145e+04   -3.30475e+05    2.59337e+07    3.02069e+02
 Pres. DC (bar) Pressure (bar)   Constr. rmsd
   -2.42800e+02    1.20185e+02    0.00000e+00

           Step           Time
      110690000   221380.00000

   Energies (kJ/mol)
        G96Bond       G96Angle    Proper Dih.  Improper Dih.          LJ-14
    2.47283e+03    3.85811e+03    2.71560e+03    1.10720e+03   -3.34649e+02
     Coulomb-14        LJ (SR)  Disper. corr.   Coulomb (SR)   Coul. recip.
    2.80539e+04    5.80726e+04   -4.30607e+03   -4.96704e+05    2.92538e+03
      Potential    Kinetic En.   Total Energy  Conserved En.    Temperature
   -4.02139e+05    7.32092e+04   -3.28930e+05    2.59344e+07    3.03706e+02
 Pres. DC (bar) Pressure (bar)   Constr. rmsd
   -2.41353e+02   -2.07251e+02    0.00000e+00

           Step           Time
      110695000   221390.00000

   Energies (kJ/mol)
        G96Bond       G96Angle    Proper Dih.  Improper Dih.          LJ-14
    2.39554e+03    3.70926e+03    2.72404e+03    1.03680e+03   -2.87470e+02
     Coulomb-14        LJ (SR)  Disper. corr.   Coulomb (SR)   Coul. recip.
    2.80272e+04    5.72332e+04   -4.31596e+03   -4.96445e+05    2.93015e+03
      Potential    Kinetic En.   Total Energy  Conserved En.    Temperature
   -4.02992e+05    7.20004e+04   -3.30992e+05    2.59352e+07    2.98691e+02
 Pres. DC (bar) Pressure (bar)   Constr. rmsd
   -2.42461e+02   -3.44396e+02    0.00000e+00

           Step           Time
      110700000   221400.00000

   Energies (kJ/mol)
        G96Bond       G96Angle    Proper Dih.  Improper Dih.          LJ-14
    2.25762e+03    3.47277e+03    2.78445e+03    1.02199e+03   -2.93329e+02
     Coulomb-14        LJ (SR)  Disper. corr.   Coulomb (SR)   Coul. recip.
    2.82297e+04    5.78475e+04   -4.31620e+03   -4.97444e+05    3.02420e+03
      Potential    Kinetic En.   Total Energy  Conserved En.    Temperature
   -4.03416e+05    7.12560e+04   -3.32160e+05    2.59356e+07    2.95603e+02
 Pres. DC (bar) Pressure (bar)   Constr. rmsd
   -2.42489e+02   -3.38638e+02    0.00000e+00

           Step           Time
      110705000   221410.00000

   Energies (kJ/mol)
        G96Bond       G96Angle    Proper Dih.  Improper Dih.          LJ-14
    2.35146e+03    3.58270e+03    2.74891e+03    1.05312e+03   -3.31227e+02
     Coulomb-14        LJ (SR)  Disper. corr.   Coulomb (SR)   Coul. recip.
    2.80843e+04    5.84211e+04   -4.31007e+03   -4.98278e+05    3.05279e+03
      Potential    Kinetic En.   Total Energy  Conserved En.    Temperature
   -4.03624e+05    7.21233e+04   -3.31501e+05    2.59367e+07    2.99201e+02
 Pres. DC (bar) Pressure (bar)   Constr. rmsd
   -2.41801e+02   -2.78074e+02    0.00000e+00

           Step           Time
      110710000   221420.00000

   Energies (kJ/mol)
        G96Bond       G96Angle    Proper Dih.  Improper Dih.          LJ-14
    2.48395e+03    3.51827e+03    2.69263e+03    1.11668e+03   -2.64179e+02
     Coulomb-14        LJ (SR)  Disper. corr.   Coulomb (SR)   Coul. recip.
    2.83049e+04    5.77482e+04   -4.31563e+03   -4.97071e+05    3.09451e+03
      Potential    Kinetic En.   Total Energy  Conserved En.    Temperature
   -4.02692e+05    7.27145e+04   -3.29977e+05    2.59378e+07    3.01654e+02
 Pres. DC (bar) Pressure (bar)   Constr. rmsd
   -2.42425e+02   -4.35301e+02    0.00000e+00

           Step           Time
      110715000   221430.00000

   Energies (kJ/mol)
        G96Bond       G96Angle    Proper Dih.  Improper Dih.          LJ-14
    2.38653e+03    3.65226e+03    2.74101e+03    1.10963e+03   -2.90868e+02
     Coulomb-14        LJ (SR)  Disper. corr.   Coulomb (SR)   Coul. recip.
    2.81485e+04    5.90826e+04   -4.34172e+03   -4.98449e+05    3.03709e+03
      Potential    Kinetic En.   Total Energy  Conserved En.    Temperature
   -4.02924e+05    7.17228e+04   -3.31202e+05    2.59380e+07    2.97539e+02
 Pres. DC (bar) Pressure (bar)   Constr. rmsd
   -2.45361e+02    3.66472e+02    0.00000e+00

           Step           Time
      110720000   221440.00000

   Energies (kJ/mol)
        G96Bond       G96Angle    Proper Dih.  Improper Dih.          LJ-14
    2.41002e+03    3.73654e+03    2.83737e+03    1.03157e+03   -3.05580e+02
     Coulomb-14        LJ (SR)  Disper. corr.   Coulomb (SR)   Coul. recip.
    2.80917e+04    5.62877e+04   -4.27793e+03   -4.93982e+05    3.04645e+03
      Potential    Kinetic En.   Total Energy  Conserved En.    Temperature
   -4.01124e+05    7.22564e+04   -3.28868e+05    2.59390e+07    2.99753e+02
 Pres. DC (bar) Pressure (bar)   Constr. rmsd
   -2.38213e+02   -5.99483e+02    0.00000e+00

           Step           Time
      110725000   221450.00000

   Energies (kJ/mol)
        G96Bond       G96Angle    Proper Dih.  Improper Dih.          LJ-14
    2.34296e+03    3.81688e+03    2.60635e+03    1.06755e+03   -2.71484e+02
     Coulomb-14        LJ (SR)  Disper. corr.   Coulomb (SR)   Coul. recip.
    2.78763e+04    5.69239e+04   -4.29379e+03   -4.95680e+05    3.04703e+03
      Potential    Kinetic En.   Total Energy  Conserved En.    Temperature
   -4.02564e+05    7.25598e+04   -3.30004e+05    2.59402e+07    3.01012e+02
 Pres. DC (bar) Pressure (bar)   Constr. rmsd
   -2.39980e+02   -3.12823e+02    0.00000e+00

           Step           Time
      110730000   221460.00000

   Energies (kJ/mol)
        G96Bond       G96Angle    Proper Dih.  Improper Dih.          LJ-14
    2.38983e+03    3.59341e+03    2.66914e+03    1.12796e+03   -2.46901e+02
     Coulomb-14        LJ (SR)  Disper. corr.   Coulomb (SR)   Coul. recip.
    2.80806e+04    6.15153e+04   -4.36112e+03   -5.00826e+05    3.01893e+03
      Potential    Kinetic En.   Total Energy  Conserved En.    Temperature
   -4.03039e+05    7.26292e+04   -3.30410e+05    2.59423e+07    3.01300e+02
 Pres. DC (bar) Pressure (bar)   Constr. rmsd
   -2.47556e+02    5.47147e+02    0.00000e+00

           Step           Time
      110735000   221470.00000

   Energies (kJ/mol)
        G96Bond       G96Angle    Proper Dih.  Improper Dih.          LJ-14
    2.50358e+03    3.76273e+03    2.75431e+03    1.08659e+03   -2.84088e+02
     Coulomb-14        LJ (SR)  Disper. corr.   Coulomb (SR)   Coul. recip.
    2.79341e+04    5.88474e+04   -4.33790e+03   -4.98942e+05    3.07888e+03
      Potential    Kinetic En.   Total Energy  Conserved En.    Temperature
   -4.03597e+05    7.30485e+04   -3.30548e+05    2.59437e+07    3.03039e+02
 Pres. DC (bar) Pressure (bar)   Constr. rmsd
   -2.44930e+02    9.18242e+01    0.00000e+00

           Step           Time
      110740000   221480.00000

   Energies (kJ/mol)
        G96Bond       G96Angle    Proper Dih.  Improper Dih.          LJ-14
    2.35752e+03    3.72244e+03    2.69157e+03    1.10286e+03   -2.56474e+02
     Coulomb-14        LJ (SR)  Disper. corr.   Coulomb (SR)   Coul. recip.
    2.80603e+04    5.86693e+04   -4.35946e+03   -4.98647e+05    3.00476e+03
      Potential    Kinetic En.   Total Energy  Conserved En.    Temperature
   -4.03654e+05    7.20694e+04   -3.31584e+05    2.59442e+07    2.98977e+02
 Pres. DC (bar) Pressure (bar)   Constr. rmsd
   -2.47368e+02    1.23176e+02    0.00000e+00

           Step           Time
      110745000   221490.00000

   Energies (kJ/mol)
        G96Bond       G96Angle    Proper Dih.  Improper Dih.          LJ-14
    2.41016e+03    3.70729e+03    2.82504e+03    1.09788e+03   -2.98505e+02
     Coulomb-14        LJ (SR)  Disper. corr.   Coulomb (SR)   Coul. recip.
    2.80095e+04    6.05492e+04   -4.41129e+03   -5.00382e+05    2.98571e+03
      Potential    Kinetic En.   Total Energy  Conserved En.    Temperature
   -4.03507e+05    7.28940e+04   -3.30613e+05    2.59465e+07    3.02398e+02
 Pres. DC (bar) Pressure (bar)   Constr. rmsd
   -2.53277e+02    6.22925e+02    0.00000e+00

           Step           Time
      110750000   221500.00000

   Energies (kJ/mol)
        G96Bond       G96Angle    Proper Dih.  Improper Dih.          LJ-14
    2.39312e+03    3.73318e+03    2.79547e+03    1.05055e+03   -2.70137e+02
     Coulomb-14        LJ (SR)  Disper. corr.   Coulomb (SR)   Coul. recip.
    2.80161e+04    5.76588e+04   -4.32317e+03   -4.96062e+05    3.05444e+03
      Potential    Kinetic En.   Total Energy  Conserved En.    Temperature
   -4.01953e+05    7.26679e+04   -3.29286e+05    2.59474e+07    3.01460e+02
 Pres. DC (bar) Pressure (bar)   Constr. rmsd
   -2.43271e+02   -7.00863e+01    0.00000e+00

           Step           Time
      110755000   221510.00000

   Energies (kJ/mol)
        G96Bond       G96Angle    Proper Dih.  Improper Dih.          LJ-14
    2.36401e+03    3.66355e+03    2.79782e+03    1.09816e+03   -3.31932e+02
     Coulomb-14        LJ (SR)  Disper. corr.   Coulomb (SR)   Coul. recip.
    2.81681e+04    5.90342e+04   -4.34254e+03   -4.98714e+05    3.00542e+03
      Potential    Kinetic En.   Total Energy  Conserved En.    Temperature
   -4.03257e+05    7.23800e+04   -3.30877e+05    2.59480e+07    3.00266e+02
 Pres. DC (bar) Pressure (bar)   Constr. rmsd
   -2.45453e+02   -1.08158e+02    0.00000e+00

           Step           Time
      110760000   221520.00000

   Energies (kJ/mol)
        G96Bond       G96Angle    Proper Dih.  Improper Dih.          LJ-14
    2.42228e+03    3.52914e+03    2.80461e+03    1.04997e+03   -3.21250e+02
     Coulomb-14        LJ (SR)  Disper. corr.   Coulomb (SR)   Coul. recip.
    2.80249e+04    5.98280e+04   -4.36317e+03   -5.00463e+05    2.98327e+03
      Potential    Kinetic En.   Total Energy  Conserved En.    Temperature
   -4.04505e+05    7.27812e+04   -3.31724e+05    2.59488e+07    3.01930e+02
 Pres. DC (bar) Pressure (bar)   Constr. rmsd
   -2.47788e+02    1.84524e+02    0.00000e+00

           Step           Time
      110765000   221530.00000

   Energies (kJ/mol)
        G96Bond       G96Angle    Proper Dih.  Improper Dih.          LJ-14
    2.28362e+03    3.81097e+03    2.76300e+03    1.05253e+03   -3.33138e+02
     Coulomb-14        LJ (SR)  Disper. corr.   Coulomb (SR)   Coul. recip.
    2.79703e+04    5.65133e+04   -4.30354e+03   -4.96007e+05    3.06483e+03
      Potential    Kinetic En.   Total Energy  Conserved En.    Temperature
   -4.03185e+05    7.15025e+04   -3.31683e+05    2.59504e+07    2.96626e+02
 Pres. DC (bar) Pressure (bar)   Constr. rmsd
   -2.41070e+02   -7.31621e+02    0.00000e+00

           Step           Time
      110770000   221540.00000

   Energies (kJ/mol)
        G96Bond       G96Angle    Proper Dih.  Improper Dih.          LJ-14
    2.41854e+03    3.52348e+03    2.77130e+03    1.09967e+03   -2.77295e+02
     Coulomb-14        LJ (SR)  Disper. corr.   Coulomb (SR)   Coul. recip.
    2.82841e+04    5.94648e+04   -4.32666e+03   -4.97857e+05    2.99357e+03
      Potential    Kinetic En.   Total Energy  Conserved En.    Temperature
   -4.01905e+05    7.24686e+04   -3.29437e+05    2.59513e+07    3.00633e+02
 Pres. DC (bar) Pressure (bar)   Constr. rmsd
   -2.43663e+02    2.43038e+02    0.00000e+00

           Step           Time
      110775000   221550.00000

   Energies (kJ/mol)
        G96Bond       G96Angle    Proper Dih.  Improper Dih.          LJ-14
    2.27698e+03    3.70772e+03    2.81575e+03    1.09135e+03   -1.91174e+02
     Coulomb-14        LJ (SR)  Disper. corr.   Coulomb (SR)   Coul. recip.
    2.82763e+04    5.89187e+04   -4.36317e+03   -4.99144e+05    3.08325e+03
      Potential    Kinetic En.   Total Energy  Conserved En.    Temperature
   -4.03528e+05    7.22344e+04   -3.31294e+05    2.59517e+07    2.99662e+02
 Pres. DC (bar) Pressure (bar)   Constr. rmsd
   -2.47789e+02    1.85105e+02    0.00000e+00

           Step           Time
      110780000   221560.00000

   Energies (kJ/mol)
        G96Bond       G96Angle    Proper Dih.  Improper Dih.          LJ-14
    2.34581e+03    3.74005e+03    2.81210e+03    1.11630e+03   -2.67938e+02
     Coulomb-14        LJ (SR)  Disper. corr.   Coulomb (SR)   Coul. recip.
    2.80755e+04    5.95094e+04   -4.33327e+03   -4.99304e+05    3.02086e+03
      Potential    Kinetic En.   Total Energy  Conserved En.    Temperature
   -4.03285e+05    7.24003e+04   -3.30885e+05    2.59523e+07    3.00350e+02
 Pres. DC (bar) Pressure (bar)   Constr. rmsd
   -2.44408e+02    2.03118e+02    0.00000e+00

           Step           Time
      110785000   221570.00000

   Energies (kJ/mol)
        G96Bond       G96Angle    Proper Dih.  Improper Dih.          LJ-14
    2.27106e+03    3.67202e+03    2.82777e+03    1.04910e+03   -3.38575e+02
     Coulomb-14        LJ (SR)  Disper. corr.   Coulomb (SR)   Coul. recip.
    2.80346e+04    5.63774e+04   -4.31355e+03   -4.96134e+05    3.00539e+03
      Potential    Kinetic En.   Total Energy  Conserved En.    Temperature
   -4.03549e+05    7.22407e+04   -3.31308e+05    2.59536e+07    2.99688e+02
 Pres. DC (bar) Pressure (bar)   Constr. rmsd
   -2.42191e+02   -5.75307e+02    0.00000e+00

           Step           Time
      110790000   221580.00000

   Energies (kJ/mol)
        G96Bond       G96Angle    Proper Dih.  Improper Dih.          LJ-14
    2.31793e+03    3.69906e+03    2.85062e+03    1.12516e+03   -2.49490e+02
     Coulomb-14        LJ (SR)  Disper. corr.   Coulomb (SR)   Coul. recip.
    2.82531e+04    5.88883e+04   -4.32442e+03   -4.97436e+05    3.01600e+03
      Potential    Kinetic En.   Total Energy  Conserved En.    Temperature
   -4.01859e+05    7.26024e+04   -3.29257e+05    2.59549e+07    3.01189e+02
 Pres. DC (bar) Pressure (bar)   Constr. rmsd
   -2.43412e+02    1.17705e+02    0.00000e+00

           Step           Time
      110795000   221590.00000

   Energies (kJ/mol)
        G96Bond       G96Angle    Proper Dih.  Improper Dih.          LJ-14
    2.32107e+03    3.66822e+03    2.83502e+03    1.07991e+03   -2.74484e+02
     Coulomb-14        LJ (SR)  Disper. corr.   Coulomb (SR)   Coul. recip.
    2.80298e+04    5.98899e+04   -4.32519e+03   -4.99156e+05    3.06221e+03
      Potential    Kinetic En.   Total Energy  Conserved En.    Temperature
   -4.02869e+05    7.16481e+04   -3.31221e+05    2.59572e+07    2.97230e+02
 Pres. DC (bar) Pressure (bar)   Constr. rmsd
   -2.43498e+02   -1.09314e+02    0.00000e+00

           Step           Time
      110800000   221600.00000

   Energies (kJ/mol)
        G96Bond       G96Angle    Proper Dih.  Improper Dih.          LJ-14
    2.30221e+03    3.63472e+03    2.79614e+03    1.08030e+03   -2.84768e+02
     Coulomb-14        LJ (SR)  Disper. corr.   Coulomb (SR)   Coul. recip.
    2.82528e+04    5.78377e+04   -4.31077e+03   -4.96576e+05    3.06324e+03
      Potential    Kinetic En.   Total Energy  Conserved En.    Temperature
   -4.02205e+05    7.24022e+04   -3.29803e+05    2.59615e+07    3.00358e+02
 Pres. DC (bar) Pressure (bar)   Constr. rmsd
   -2.41879e+02   -6.78293e+01    0.00000e+00

           Step           Time
      110805000   221610.00000

   Energies (kJ/mol)
        G96Bond       G96Angle    Proper Dih.  Improper Dih.          LJ-14
    2.29323e+03    3.53171e+03    2.92406e+03    1.16583e+03   -2.30864e+02
     Coulomb-14        LJ (SR)  Disper. corr.   Coulomb (SR)   Coul. recip.
    2.80920e+04    5.95240e+04   -4.36264e+03   -4.99821e+05    2.94451e+03
      Potential    Kinetic En.   Total Energy  Conserved En.    Temperature
   -4.03939e+05    7.24296e+04   -3.31509e+05    2.59620e+07    3.00472e+02
 Pres. DC (bar) Pressure (bar)   Constr. rmsd
   -2.47728e+02    2.52574e+02    0.00000e+00

           Step           Time
      110810000   221620.00000

   Energies (kJ/mol)
        G96Bond       G96Angle    Proper Dih.  Improper Dih.          LJ-14
    2.43638e+03    3.64929e+03    2.82125e+03    1.01912e+03   -2.54572e+02
     Coulomb-14        LJ (SR)  Disper. corr.   Coulomb (SR)   Coul. recip.
    2.81529e+04    6.09590e+04   -4.37294e+03   -5.00780e+05    2.95345e+03
      Potential    Kinetic En.   Total Energy  Conserved En.    Temperature
   -4.03416e+05    7.29678e+04   -3.30448e+05    2.59632e+07    3.02704e+02
 Pres. DC (bar) Pressure (bar)   Constr. rmsd
   -2.48897e+02    5.42311e+02    0.00000e+00

           Step           Time
      110815000   221630.00000

   Energies (kJ/mol)
        G96Bond       G96Angle    Proper Dih.  Improper Dih.          LJ-14
    2.28925e+03    3.67767e+03    2.82671e+03    1.19040e+03   -2.92895e+02
     Coulomb-14        LJ (SR)  Disper. corr.   Coulomb (SR)   Coul. recip.
    2.79832e+04    5.88526e+04   -4.30630e+03   -4.98652e+05    3.10560e+03
      Potential    Kinetic En.   Total Energy  Conserved En.    Temperature
   -4.03326e+05    7.14369e+04   -3.31889e+05    2.59644e+07    2.96354e+02
 Pres. DC (bar) Pressure (bar)   Constr. rmsd
   -2.41378e+02    1.64267e+02    0.00000e+00

           Step           Time
      110820000   221640.00000

   Energies (kJ/mol)
        G96Bond       G96Angle    Proper Dih.  Improper Dih.          LJ-14
    2.24920e+03    3.84007e+03    2.72050e+03    1.08677e+03   -2.76131e+02
     Coulomb-14        LJ (SR)  Disper. corr.   Coulomb (SR)   Coul. recip.
    2.80352e+04    5.79313e+04   -4.30695e+03   -4.96972e+05    3.08729e+03
      Potential    Kinetic En.   Total Energy  Conserved En.    Temperature
   -4.02604e+05    7.21000e+04   -3.30504e+05    2.59649e+07    2.99104e+02
 Pres. DC (bar) Pressure (bar)   Constr. rmsd
   -2.41452e+02   -4.26962e+02    0.00000e+00

           Step           Time
      110825000   221650.00000

   Energies (kJ/mol)
        G96Bond       G96Angle    Proper Dih.  Improper Dih.          LJ-14
    2.29929e+03    3.54740e+03    2.73100e+03    1.15136e+03   -3.07958e+02
     Coulomb-14        LJ (SR)  Disper. corr.   Coulomb (SR)   Coul. recip.
    2.82612e+04    5.95800e+04   -4.35930e+03   -4.99545e+05    2.95176e+03
      Potential    Kinetic En.   Total Energy  Conserved En.    Temperature
   -4.03690e+05    7.26015e+04   -3.31089e+05    2.59656e+07    3.01185e+02
 Pres. DC (bar) Pressure (bar)   Constr. rmsd
   -2.47349e+02    2.91880e+02    0.00000e+00

           Step           Time
      110830000   221660.00000

   Energies (kJ/mol)
        G96Bond       G96Angle    Proper Dih.  Improper Dih.          LJ-14
    2.23167e+03    3.57824e+03    2.76938e+03    1.13488e+03   -3.14082e+02
     Coulomb-14        LJ (SR)  Disper. corr.   Coulomb (SR)   Coul. recip.
    2.81044e+04    5.76882e+04   -4.29816e+03   -4.96327e+05    2.99370e+03
      Potential    Kinetic En.   Total Energy  Conserved En.    Temperature
   -4.02439e+05    7.19925e+04   -3.30446e+05    2.59668e+07    2.98658e+02
 Pres. DC (bar) Pressure (bar)   Constr. rmsd
   -2.40468e+02   -3.41007e+02    0.00000e+00

           Step           Time
      110835000   221670.00000

   Energies (kJ/mol)
        G96Bond       G96Angle    Proper Dih.  Improper Dih.          LJ-14
    2.40529e+03    3.69975e+03    2.85537e+03    1.09577e+03   -3.55865e+02
     Coulomb-14        LJ (SR)  Disper. corr.   Coulomb (SR)   Coul. recip.
    2.80033e+04    5.93726e+04   -4.32083e+03   -4.97986e+05    3.09349e+03
      Potential    Kinetic En.   Total Energy  Conserved En.    Temperature
   -4.02137e+05    7.19681e+04   -3.30169e+05    2.59674e+07    2.98557e+02
 Pres. DC (bar) Pressure (bar)   Constr. rmsd
   -2.43008e+02   -3.37659e+01    0.00000e+00

           Step           Time
      110840000   221680.00000

   Energies (kJ/mol)
        G96Bond       G96Angle    Proper Dih.  Improper Dih.          LJ-14
    2.44378e+03    3.72345e+03    2.77073e+03    1.18632e+03   -3.37085e+02
     Coulomb-14        LJ (SR)  Disper. corr.   Coulomb (SR)   Coul. recip.
    2.80601e+04    5.67862e+04   -4.28023e+03   -4.94585e+05    3.00305e+03
      Potential    Kinetic En.   Total Energy  Conserved En.    Temperature
   -4.01228e+05    7.21034e+04   -3.29125e+05    2.59681e+07    2.99119e+02
 Pres. DC (bar) Pressure (bar)   Constr. rmsd
   -2.38469e+02   -6.95533e+02    0.00000e+00

           Step           Time
      110845000   221690.00000

   Energies (kJ/mol)
        G96Bond       G96Angle    Proper Dih.  Improper Dih.          LJ-14
    2.45294e+03    3.78121e+03    2.73251e+03    1.13980e+03   -3.52377e+02
     Coulomb-14        LJ (SR)  Disper. corr.   Coulomb (SR)   Coul. recip.
    2.78775e+04    5.78796e+04   -4.32065e+03   -4.97041e+05    3.12084e+03
      Potential    Kinetic En.   Total Energy  Conserved En.    Temperature
   -4.02729e+05    7.27576e+04   -3.29972e+05    2.59694e+07    3.01832e+02
 Pres. DC (bar) Pressure (bar)   Constr. rmsd
   -2.42988e+02   -2.80292e+02    0.00000e+00

           Step           Time
      110850000   221700.00000

   Energies (kJ/mol)
        G96Bond       G96Angle    Proper Dih.  Improper Dih.          LJ-14
    2.35860e+03    3.76633e+03    2.74484e+03    1.08829e+03   -2.98081e+02
     Coulomb-14        LJ (SR)  Disper. corr.   Coulomb (SR)   Coul. recip.
    2.79405e+04    5.78395e+04   -4.27572e+03   -4.95796e+05    3.01058e+03
      Potential    Kinetic En.   Total Energy  Conserved En.    Temperature
   -4.01621e+05    7.24220e+04   -3.29199e+05    2.59707e+07    3.00440e+02
 Pres. DC (bar) Pressure (bar)   Constr. rmsd
   -2.37968e+02   -5.11688e+02    0.00000e+00

           Step           Time
      110855000   221710.00000

   Energies (kJ/mol)
        G96Bond       G96Angle    Proper Dih.  Improper Dih.          LJ-14
    2.29361e+03    3.87474e+03    2.80771e+03    1.17303e+03   -3.28034e+02
     Coulomb-14        LJ (SR)  Disper. corr.   Coulomb (SR)   Coul. recip.
    2.80183e+04    5.92231e+04   -4.31891e+03   -4.99050e+05    3.14902e+03
      Potential    Kinetic En.   Total Energy  Conserved En.    Temperature
   -4.03158e+05    7.29199e+04   -3.30238e+05    2.59728e+07    3.02506e+02
 Pres. DC (bar) Pressure (bar)   Constr. rmsd
   -2.42792e+02    2.18723e+01    0.00000e+00

           Step           Time
      110860000   221720.00000

   Energies (kJ/mol)
        G96Bond       G96Angle    Proper Dih.  Improper Dih.          LJ-14
    2.31864e+03    3.66313e+03    2.78956e+03    1.01570e+03   -2.69444e+02
     Coulomb-14        LJ (SR)  Disper. corr.   Coulomb (SR)   Coul. recip.
    2.80534e+04    5.89191e+04   -4.34542e+03   -4.97599e+05    3.06085e+03
      Potential    Kinetic En.   Total Energy  Conserved En.    Temperature
   -4.02394e+05    7.20377e+04   -3.30356e+05    2.59734e+07    2.98846e+02
 Pres. DC (bar) Pressure (bar)   Constr. rmsd
   -2.45779e+02    2.92482e+02    0.00000e+00

           Step           Time
      110865000   221730.00000

   Energies (kJ/mol)
        G96Bond       G96Angle    Proper Dih.  Improper Dih.          LJ-14
    2.22829e+03    3.78852e+03    2.76033e+03    1.09026e+03   -2.94795e+02
     Coulomb-14        LJ (SR)  Disper. corr.   Coulomb (SR)   Coul. recip.
    2.82925e+04    5.90845e+04   -4.33945e+03   -4.98886e+05    2.97600e+03
      Potential    Kinetic En.   Total Energy  Conserved En.    Temperature
   -4.03300e+05    7.31820e+04   -3.30118e+05    2.59747e+07    3.03593e+02
 Pres. DC (bar) Pressure (bar)   Constr. rmsd
   -2.45105e+02    3.26744e+02    0.00000e+00

           Step           Time
      110870000   221740.00000

   Energies (kJ/mol)
        G96Bond       G96Angle    Proper Dih.  Improper Dih.          LJ-14
    2.35618e+03    3.72474e+03    2.67658e+03    1.13020e+03   -3.77046e+02
     Coulomb-14        LJ (SR)  Disper. corr.   Coulomb (SR)   Coul. recip.
    2.82660e+04    5.74764e+04   -4.32016e+03   -4.95761e+05    3.00011e+03
      Potential    Kinetic En.   Total Energy  Conserved En.    Temperature
   -4.01828e+05    7.21971e+04   -3.29631e+05    2.59750e+07    2.99507e+02
 Pres. DC (bar) Pressure (bar)   Constr. rmsd
   -2.42933e+02   -2.17810e+02    0.00000e+00

           Step           Time
      110875000   221750.00000

   Energies (kJ/mol)
        G96Bond       G96Angle    Proper Dih.  Improper Dih.          LJ-14
    2.19184e+03    3.75504e+03    2.82247e+03    1.14327e+03   -3.23856e+02
     Coulomb-14        LJ (SR)  Disper. corr.   Coulomb (SR)   Coul. recip.
    2.80953e+04    5.80091e+04   -4.30249e+03   -4.97133e+05    3.00403e+03
      Potential    Kinetic En.   Total Energy  Conserved En.    Temperature
   -4.02738e+05    7.26275e+04   -3.30110e+05    2.59755e+07    3.01293e+02
 Pres. DC (bar) Pressure (bar)   Constr. rmsd
   -2.40953e+02   -3.78065e+02    0.00000e+00

           Step           Time
      110880000   221760.00000

   Energies (kJ/mol)
        G96Bond       G96Angle    Proper Dih.  Improper Dih.          LJ-14
    2.32069e+03    3.61757e+03    2.86804e+03    1.11628e+03   -1.94102e+02
     Coulomb-14        LJ (SR)  Disper. corr.   Coulomb (SR)   Coul. recip.
    2.78775e+04    5.87655e+04   -4.35059e+03   -4.97924e+05    3.00613e+03
      Potential    Kinetic En.   Total Energy  Conserved En.    Temperature
   -4.02897e+05    7.20289e+04   -3.30868e+05    2.59761e+07    2.98810e+02
 Pres. DC (bar) Pressure (bar)   Constr. rmsd
   -2.46363e+02    1.83712e+02    0.00000e+00

           Step           Time
      110885000   221770.00000

   Energies (kJ/mol)
        G96Bond       G96Angle    Proper Dih.  Improper Dih.          LJ-14
    2.43030e+03    3.70515e+03    2.70033e+03    1.17084e+03   -3.49798e+02
     Coulomb-14        LJ (SR)  Disper. corr.   Coulomb (SR)   Coul. recip.
    2.79836e+04    5.93474e+04   -4.38734e+03   -4.99017e+05    3.01683e+03
      Potential    Kinetic En.   Total Energy  Conserved En.    Temperature
   -4.03400e+05    7.18775e+04   -3.31523e+05    2.59771e+07    2.98181e+02
 Pres. DC (bar) Pressure (bar)   Constr. rmsd
   -2.50537e+02    3.16754e+02    0.00000e+00

           Step           Time
      110890000   221780.00000

   Energies (kJ/mol)
        G96Bond       G96Angle    Proper Dih.  Improper Dih.          LJ-14
    2.25770e+03    3.72641e+03    2.76585e+03    1.10175e+03   -2.36286e+02
     Coulomb-14        LJ (SR)  Disper. corr.   Coulomb (SR)   Coul. recip.
    2.81537e+04    5.93147e+04   -4.37168e+03   -4.99321e+05    2.98630e+03
      Potential    Kinetic En.   Total Energy  Conserved En.    Temperature
   -4.03623e+05    7.18676e+04   -3.31755e+05    2.59788e+07    2.98140e+02
 Pres. DC (bar) Pressure (bar)   Constr. rmsd
   -2.48754e+02    3.62732e+02    0.00000e+00

           Step           Time
      110895000   221790.00000

   Energies (kJ/mol)
        G96Bond       G96Angle    Proper Dih.  Improper Dih.          LJ-14
    2.48100e+03    3.70029e+03    2.78624e+03    1.08545e+03   -2.98556e+02
     Coulomb-14        LJ (SR)  Disper. corr.   Coulomb (SR)   Coul. recip.
    2.81633e+04    5.78086e+04   -4.31939e+03   -4.96529e+05    3.03630e+03
      Potential    Kinetic En.   Total Energy  Conserved En.    Temperature
   -4.02086e+05    7.30143e+04   -3.29072e+05    2.59794e+07    3.02897e+02
 Pres. DC (bar) Pressure (bar)   Constr. rmsd
   -2.42847e+02   -2.24206e+02    0.00000e+00

           Step           Time
      110900000   221800.00000

   Energies (kJ/mol)
        G96Bond       G96Angle    Proper Dih.  Improper Dih.          LJ-14
    2.46205e+03    3.73904e+03    2.76322e+03    1.11341e+03   -2.91248e+02
     Coulomb-14        LJ (SR)  Disper. corr.   Coulomb (SR)   Coul. recip.
    2.80308e+04    5.82865e+04   -4.35572e+03   -4.97373e+05    2.95620e+03
      Potential    Kinetic En.   Total Energy  Conserved En.    Temperature
   -4.02669e+05    7.17779e+04   -3.30891e+05    2.59802e+07    2.97768e+02
 Pres. DC (bar) Pressure (bar)   Constr. rmsd
   -2.46943e+02   -1.48257e+02    0.00000e+00

           Step           Time
      110905000   221810.00000

   Energies (kJ/mol)
        G96Bond       G96Angle    Proper Dih.  Improper Dih.          LJ-14
    2.30088e+03    3.78216e+03    2.86061e+03    1.11568e+03   -2.98182e+02
     Coulomb-14        LJ (SR)  Disper. corr.   Coulomb (SR)   Coul. recip.
    2.81158e+04    5.89343e+04   -4.33902e+03   -4.99249e+05    3.01424e+03
      Potential    Kinetic En.   Total Energy  Conserved En.    Temperature
   -4.03763e+05    7.22291e+04   -3.31534e+05    2.59809e+07    2.99640e+02
 Pres. DC (bar) Pressure (bar)   Constr. rmsd
   -2.45056e+02   -1.17006e+02    0.00000e+00

           Step           Time
      110910000   221820.00000

   Energies (kJ/mol)
        G96Bond       G96Angle    Proper Dih.  Improper Dih.          LJ-14
    2.29662e+03    3.63555e+03    2.72247e+03    1.04946e+03   -2.42306e+02
     Coulomb-14        LJ (SR)  Disper. corr.   Coulomb (SR)   Coul. recip.
    2.82521e+04    6.00241e+04   -4.32980e+03   -4.99940e+05    2.92106e+03
      Potential    Kinetic En.   Total Energy  Conserved En.    Temperature
   -4.03611e+05    7.25365e+04   -3.31075e+05    2.59813e+07    3.00915e+02
 Pres. DC (bar) Pressure (bar)   Constr. rmsd
   -2.44017e+02    2.77406e+02    0.00000e+00

           Step           Time
      110915000   221830.00000

   Energies (kJ/mol)
        G96Bond       G96Angle    Proper Dih.  Improper Dih.          LJ-14
    2.39912e+03    3.81024e+03    2.79842e+03    1.11632e+03   -2.70163e+02
     Coulomb-14        LJ (SR)  Disper. corr.   Coulomb (SR)   Coul. recip.
    2.82331e+04    5.94745e+04   -4.34621e+03   -4.99922e+05    2.89743e+03
      Potential    Kinetic En.   Total Energy  Conserved En.    Temperature
   -4.03809e+05    7.19732e+04   -3.31836e+05    2.59816e+07    2.98578e+02
 Pres. DC (bar) Pressure (bar)   Constr. rmsd
   -2.45868e+02   -8.90926e+01    0.00000e+00

           Step           Time
      110920000   221840.00000

   Energies (kJ/mol)
        G96Bond       G96Angle    Proper Dih.  Improper Dih.          LJ-14
    2.39252e+03    3.77434e+03    2.75918e+03    1.13636e+03   -3.45835e+02
     Coulomb-14        LJ (SR)  Disper. corr.   Coulomb (SR)   Coul. recip.
    2.80329e+04    5.79298e+04   -4.34392e+03   -4.98106e+05    3.01209e+03
      Potential    Kinetic En.   Total Energy  Conserved En.    Temperature
   -4.03758e+05    7.21630e+04   -3.31595e+05    2.59822e+07    2.99366e+02
 Pres. DC (bar) Pressure (bar)   Constr. rmsd
   -2.45609e+02   -3.11989e+02    0.00000e+00

           Step           Time
      110925000   221850.00000

   Energies (kJ/mol)
        G96Bond       G96Angle    Proper Dih.  Improper Dih.          LJ-14
    2.25083e+03    3.63757e+03    2.81540e+03    1.14481e+03   -2.90423e+02
     Coulomb-14        LJ (SR)  Disper. corr.   Coulomb (SR)   Coul. recip.
    2.80504e+04    5.99874e+04   -4.37607e+03   -5.00709e+05    2.98870e+03
      Potential    Kinetic En.   Total Energy  Conserved En.    Temperature
   -4.04501e+05    7.21266e+04   -3.32374e+05    2.59840e+07    2.99215e+02
 Pres. DC (bar) Pressure (bar)   Constr. rmsd
   -2.49254e+02    3.13301e+02    0.00000e+00

           Step           Time
      110930000   221860.00000

   Energies (kJ/mol)
        G96Bond       G96Angle    Proper Dih.  Improper Dih.          LJ-14
    2.40149e+03    3.76764e+03    2.74932e+03    1.12463e+03   -2.47735e+02
     Coulomb-14        LJ (SR)  Disper. corr.   Coulomb (SR)   Coul. recip.
    2.80901e+04    5.71257e+04   -4.32466e+03   -4.95961e+05    2.98195e+03
      Potential    Kinetic En.   Total Energy  Conserved En.    Temperature
   -4.02293e+05    7.25378e+04   -3.29755e+05    2.59850e+07    3.00921e+02
 Pres. DC (bar) Pressure (bar)   Constr. rmsd
   -2.43439e+02   -2.91648e+02    0.00000e+00

           Step           Time
      110935000   221870.00000

   Energies (kJ/mol)
        G96Bond       G96Angle    Proper Dih.  Improper Dih.          LJ-14
    2.32876e+03    3.69688e+03    2.82725e+03    1.13262e+03   -2.58626e+02
     Coulomb-14        LJ (SR)  Disper. corr.   Coulomb (SR)   Coul. recip.
    2.81236e+04    5.99402e+04   -4.35222e+03   -4.99514e+05    2.97989e+03
      Potential    Kinetic En.   Total Energy  Conserved En.    Temperature
   -4.03096e+05    7.24862e+04   -3.30610e+05    2.59860e+07    3.00706e+02
 Pres. DC (bar) Pressure (bar)   Constr. rmsd
   -2.46547e+02    2.74503e+02    0.00000e+00

           Step           Time
      110940000   221880.00000

   Energies (kJ/mol)
        G96Bond       G96Angle    Proper Dih.  Improper Dih.          LJ-14
    2.28423e+03    3.66131e+03    2.84122e+03    1.13896e+03   -2.39426e+02
     Coulomb-14        LJ (SR)  Disper. corr.   Coulomb (SR)   Coul. recip.
    2.82570e+04    5.89215e+04   -4.32590e+03   -4.98101e+05    3.03486e+03
      Potential    Kinetic En.   Total Energy  Conserved En.    Temperature
   -4.02528e+05    7.21591e+04   -3.30368e+05    2.59865e+07    2.99350e+02
 Pres. DC (bar) Pressure (bar)   Constr. rmsd
   -2.43578e+02    1.80724e+02    0.00000e+00

           Step           Time
      110945000   221890.00000

   Energies (kJ/mol)
        G96Bond       G96Angle    Proper Dih.  Improper Dih.          LJ-14
    2.44153e+03    3.63577e+03    2.82014e+03    1.13702e+03   -3.61806e+02
     Coulomb-14        LJ (SR)  Disper. corr.   Coulomb (SR)   Coul. recip.
    2.82431e+04    5.76385e+04   -4.29779e+03   -4.96414e+05    3.08064e+03
      Potential    Kinetic En.   Total Energy  Conserved En.    Temperature
   -4.02076e+05    7.22872e+04   -3.29789e+05    2.59874e+07    2.99881e+02
 Pres. DC (bar) Pressure (bar)   Constr. rmsd
   -2.40427e+02   -5.01059e+02    0.00000e+00

           Step           Time
      110950000   221900.00000

   Energies (kJ/mol)
        G96Bond       G96Angle    Proper Dih.  Improper Dih.          LJ-14
    2.29532e+03    3.70173e+03    2.83264e+03    1.11381e+03   -2.96765e+02
     Coulomb-14        LJ (SR)  Disper. corr.   Coulomb (SR)   Coul. recip.
    2.80948e+04    5.83327e+04   -4.30747e+03   -4.97396e+05    2.99854e+03
      Potential    Kinetic En.   Total Energy  Conserved En.    Temperature
   -4.02630e+05    7.20281e+04   -3.30602e+05    2.59886e+07    2.98806e+02
 Pres. DC (bar) Pressure (bar)   Constr. rmsd
   -2.41509e+02    7.70761e+01    0.00000e+00

           Step           Time
      110955000   221910.00000

   Energies (kJ/mol)
        G96Bond       G96Angle    Proper Dih.  Improper Dih.          LJ-14
    2.31274e+03    3.70792e+03    2.83703e+03    1.05902e+03   -3.29469e+02
     Coulomb-14        LJ (SR)  Disper. corr.   Coulomb (SR)   Coul. recip.
    2.81148e+04    5.91145e+04   -4.34665e+03   -4.99084e+05    2.94596e+03
      Potential    Kinetic En.   Total Energy  Conserved En.    Temperature
   -4.03668e+05    7.15848e+04   -3.32084e+05    2.59892e+07    2.96967e+02
 Pres. DC (bar) Pressure (bar)   Constr. rmsd
   -2.45918e+02   -1.10064e+01    0.00000e+00

           Step           Time
      110960000   221920.00000

   Energies (kJ/mol)
        G96Bond       G96Angle    Proper Dih.  Improper Dih.          LJ-14
    2.36570e+03    3.45942e+03    2.87061e+03    1.09056e+03   -1.54581e+02
     Coulomb-14        LJ (SR)  Disper. corr.   Coulomb (SR)   Coul. recip.
    2.80813e+04    5.89609e+04   -4.33579e+03   -4.98198e+05    3.06908e+03
      Potential    Kinetic En.   Total Energy  Conserved En.    Temperature
   -4.02791e+05    7.21240e+04   -3.30667e+05    2.59899e+07    2.99204e+02
 Pres. DC (bar) Pressure (bar)   Constr. rmsd
   -2.44692e+02    4.84660e+01    0.00000e+00

           Step           Time
      110965000   221930.00000

   Energies (kJ/mol)
        G96Bond       G96Angle    Proper Dih.  Improper Dih.          LJ-14
    2.32848e+03    3.76057e+03    2.80456e+03    1.09590e+03   -3.84350e+02
     Coulomb-14        LJ (SR)  Disper. corr.   Coulomb (SR)   Coul. recip.
    2.78758e+04    5.82757e+04   -4.34508e+03   -4.97933e+05    2.99458e+03
      Potential    Kinetic En.   Total Energy  Conserved En.    Temperature
   -4.03527e+05    7.19111e+04   -3.31616e+05    2.59901e+07    2.98321e+02
 Pres. DC (bar) Pressure (bar)   Constr. rmsd
   -2.45740e+02    3.76245e+01    0.00000e+00

           Step           Time
      110970000   221940.00000

   Energies (kJ/mol)
        G96Bond       G96Angle    Proper Dih.  Improper Dih.          LJ-14
    2.33943e+03    3.71379e+03    2.78811e+03    1.08850e+03   -2.97718e+02
     Coulomb-14        LJ (SR)  Disper. corr.   Coulomb (SR)   Coul. recip.
    2.80089e+04    5.78373e+04   -4.34170e+03   -4.97957e+05    3.08853e+03
      Potential    Kinetic En.   Total Energy  Conserved En.    Temperature
   -4.03732e+05    7.22283e+04   -3.31504e+05    2.59908e+07    2.99637e+02
 Pres. DC (bar) Pressure (bar)   Constr. rmsd
   -2.45359e+02   -1.27597e+02    0.00000e+00

           Step           Time
      110975000   221950.00000

   Energies (kJ/mol)
        G96Bond       G96Angle    Proper Dih.  Improper Dih.          LJ-14
    2.30730e+03    3.74266e+03    2.79460e+03    1.15832e+03   -3.09932e+02
     Coulomb-14        LJ (SR)  Disper. corr.   Coulomb (SR)   Coul. recip.
    2.78611e+04    5.98412e+04   -4.34209e+03   -4.99634e+05    3.04835e+03
      Potential    Kinetic En.   Total Energy  Conserved En.    Temperature
   -4.03532e+05    7.28917e+04   -3.30640e+05    2.59918e+07    3.02389e+02
 Pres. DC (bar) Pressure (bar)   Constr. rmsd
   -2.45402e+02    6.47532e+01    0.00000e+00

           Step           Time
      110980000   221960.00000

   Energies (kJ/mol)
        G96Bond       G96Angle    Proper Dih.  Improper Dih.          LJ-14
    2.33473e+03    3.60682e+03    2.68276e+03    1.13203e+03   -3.10251e+02
     Coulomb-14        LJ (SR)  Disper. corr.   Coulomb (SR)   Coul. recip.
    2.79046e+04    5.77877e+04   -4.24202e+03   -4.96308e+05    3.03291e+03
      Potential    Kinetic En.   Total Energy  Conserved En.    Temperature
   -4.02378e+05    7.24760e+04   -3.29902e+05    2.59955e+07    3.00664e+02
 Pres. DC (bar) Pressure (bar)   Constr. rmsd
   -2.34236e+02   -6.19530e+02    0.00000e+00

           Step           Time
      110985000   221970.00000

   Energies (kJ/mol)
        G96Bond       G96Angle    Proper Dih.  Improper Dih.          LJ-14
    2.34909e+03    3.71132e+03    2.85391e+03    1.08231e+03   -3.34642e+02
     Coulomb-14        LJ (SR)  Disper. corr.   Coulomb (SR)   Coul. recip.
    2.82628e+04    5.83336e+04   -4.36088e+03   -4.98359e+05    2.99944e+03
      Potential    Kinetic En.   Total Energy  Conserved En.    Temperature
   -4.03462e+05    7.31743e+04   -3.30287e+05    2.59963e+07    3.03561e+02
 Pres. DC (bar) Pressure (bar)   Constr. rmsd
   -2.47528e+02    5.42320e+01    0.00000e+00

           Step           Time
      110990000   221980.00000

   Energies (kJ/mol)
        G96Bond       G96Angle    Proper Dih.  Improper Dih.          LJ-14
    2.30470e+03    3.67293e+03    2.68061e+03    1.10591e+03   -2.20786e+02
     Coulomb-14        LJ (SR)  Disper. corr.   Coulomb (SR)   Coul. recip.
    2.78841e+04    5.82623e+04   -4.34540e+03   -4.97346e+05    3.00647e+03
      Potential    Kinetic En.   Total Energy  Conserved En.    Temperature
   -4.02995e+05    7.23528e+04   -3.30643e+05    2.59970e+07    3.00153e+02
 Pres. DC (bar) Pressure (bar)   Constr. rmsd
   -2.45776e+02    1.06934e+02    0.00000e+00

           Step           Time
      110995000   221990.00000

   Energies (kJ/mol)
        G96Bond       G96Angle    Proper Dih.  Improper Dih.          LJ-14
    2.45014e+03    3.66717e+03    2.84380e+03    1.02923e+03   -2.79878e+02
     Coulomb-14        LJ (SR)  Disper. corr.   Coulomb (SR)   Coul. recip.
    2.81215e+04    5.85618e+04   -4.33442e+03   -4.98268e+05    3.00052e+03
      Potential    Kinetic En.   Total Energy  Conserved En.    Temperature
   -4.03208e+05    7.20991e+04   -3.31109e+05    2.59978e+07    2.99101e+02
 Pres. DC (bar) Pressure (bar)   Constr. rmsd
   -2.44538e+02   -5.42443e+01    0.00000e+00

           Step           Time
      111000000   222000.00000

   Energies (kJ/mol)
        G96Bond       G96Angle    Proper Dih.  Improper Dih.          LJ-14
    2.37716e+03    3.80084e+03    2.80635e+03    1.12922e+03   -2.01413e+02
     Coulomb-14        LJ (SR)  Disper. corr.   Coulomb (SR)   Coul. recip.
    2.79468e+04    5.83112e+04   -4.33051e+03   -4.95982e+05    3.03265e+03
      Potential    Kinetic En.   Total Energy  Conserved En.    Temperature
   -4.01110e+05    7.34259e+04   -3.27684e+05    2.59984e+07    3.04605e+02
 Pres. DC (bar) Pressure (bar)   Constr. rmsd
   -2.44097e+02    1.08566e+02    0.00000e+00

           Step           Time
      111005000   222010.00000

   Energies (kJ/mol)
        G96Bond       G96Angle    Proper Dih.  Improper Dih.          LJ-14
    2.43995e+03    3.62043e+03    2.85284e+03    1.13403e+03   -3.11418e+02
     Coulomb-14        LJ (SR)  Disper. corr.   Coulomb (SR)   Coul. recip.
    2.79699e+04    5.91904e+04   -4.38305e+03   -4.99894e+05    3.00348e+03
      Potential    Kinetic En.   Total Energy  Conserved En.    Temperature
   -4.04377e+05    7.19308e+04   -3.32446e+05    2.59986e+07    2.98402e+02
 Pres. DC (bar) Pressure (bar)   Constr. rmsd
   -2.50049e+02    3.79911e+01    0.00000e+00

           Step           Time
      111010000   222020.00000

   Energies (kJ/mol)
        G96Bond       G96Angle    Proper Dih.  Improper Dih.          LJ-14
    2.31741e+03    3.91363e+03    2.74079e+03    1.10647e+03   -2.64395e+02
     Coulomb-14        LJ (SR)  Disper. corr.   Coulomb (SR)   Coul. recip.
    2.80520e+04    5.74949e+04   -4.35431e+03   -4.96691e+05    2.98610e+03
      Potential    Kinetic En.   Total Energy  Conserved En.    Temperature
   -4.02699e+05    7.19953e+04   -3.30704e+05    2.59991e+07    2.98670e+02
 Pres. DC (bar) Pressure (bar)   Constr. rmsd
   -2.46784e+02   -4.15524e+01    0.00000e+00

           Step           Time
      111015000   222030.00000

   Energies (kJ/mol)
        G96Bond       G96Angle    Proper Dih.  Improper Dih.          LJ-14
    2.38337e+03    3.86887e+03    2.69236e+03    1.03227e+03   -3.47434e+02
     Coulomb-14        LJ (SR)  Disper. corr.   Coulomb (SR)   Coul. recip.
    2.80542e+04    5.76320e+04   -4.34355e+03   -4.95968e+05    3.09730e+03
      Potential    Kinetic En.   Total Energy  Conserved En.    Temperature
   -4.01898e+05    7.27345e+04   -3.29164e+05    2.59999e+07    3.01737e+02
 Pres. DC (bar) Pressure (bar)   Constr. rmsd
   -2.45568e+02   -2.72059e+02    0.00000e+00

           Step           Time
      111020000   222040.00000

   Energies (kJ/mol)
        G96Bond       G96Angle    Proper Dih.  Improper Dih.          LJ-14
    2.35050e+03    3.72203e+03    2.71909e+03    1.10229e+03   -2.72575e+02
     Coulomb-14        LJ (SR)  Disper. corr.   Coulomb (SR)   Coul. recip.
    2.81055e+04    5.84144e+04   -4.37839e+03   -4.97794e+05    2.91267e+03
      Potential    Kinetic En.   Total Energy  Conserved En.    Temperature
   -4.03118e+05    7.23729e+04   -3.30745e+05    2.60010e+07    3.00236e+02
 Pres. DC (bar) Pressure (bar)   Constr. rmsd
   -2.49518e+02    2.19709e+02    0.00000e+00

           Step           Time
      111025000   222050.00000

   Energies (kJ/mol)
        G96Bond       G96Angle    Proper Dih.  Improper Dih.          LJ-14
    2.27401e+03    3.62947e+03    2.88225e+03    1.18328e+03   -3.08708e+02
     Coulomb-14        LJ (SR)  Disper. corr.   Coulomb (SR)   Coul. recip.
    2.79538e+04    5.81126e+04   -4.33644e+03   -4.97938e+05    2.94801e+03
      Potential    Kinetic En.   Total Energy  Conserved En.    Temperature
   -4.03599e+05    7.18606e+04   -3.31739e+05    2.60016e+07    2.98112e+02
 Pres. DC (bar) Pressure (bar)   Constr. rmsd
   -2.44765e+02   -2.19490e+01    0.00000e+00

           Step           Time
      111030000   222060.00000

   Energies (kJ/mol)
        G96Bond       G96Angle    Proper Dih.  Improper Dih.          LJ-14
    2.32307e+03    3.64714e+03    2.79709e+03    1.08331e+03   -2.80145e+02
     Coulomb-14        LJ (SR)  Disper. corr.   Coulomb (SR)   Coul. recip.
    2.81635e+04    5.93017e+04   -4.35393e+03   -4.99197e+05    3.03517e+03
      Potential    Kinetic En.   Total Energy  Conserved En.    Temperature
   -4.03480e+05    7.28230e+04   -3.30657e+05    2.60021e+07    3.02104e+02
 Pres. DC (bar) Pressure (bar)   Constr. rmsd
   -2.46741e+02    1.95753e+02    0.00000e+00

           Step           Time
      111035000   222070.00000

   Energies (kJ/mol)
        G96Bond       G96Angle    Proper Dih.  Improper Dih.          LJ-14
    2.33339e+03    3.80299e+03    2.80127e+03    1.13417e+03   -3.06148e+02
     Coulomb-14        LJ (SR)  Disper. corr.   Coulomb (SR)   Coul. recip.
    2.79851e+04    5.74604e+04   -4.24795e+03   -4.94813e+05    3.05722e+03
      Potential    Kinetic En.   Total Energy  Conserved En.    Temperature
   -4.00792e+05    7.28809e+04   -3.27911e+05    2.60035e+07    3.02344e+02
 Pres. DC (bar) Pressure (bar)   Constr. rmsd
   -2.34890e+02   -3.50325e+02    0.00000e+00

           Step           Time
      111040000   222080.00000

   Energies (kJ/mol)
        G96Bond       G96Angle    Proper Dih.  Improper Dih.          LJ-14
    2.25627e+03    3.82453e+03    2.89670e+03    1.06467e+03   -2.43848e+02
     Coulomb-14        LJ (SR)  Disper. corr.   Coulomb (SR)   Coul. recip.
    2.79381e+04    5.85046e+04   -4.35372e+03   -4.98500e+05    2.91602e+03
      Potential    Kinetic En.   Total Energy  Conserved En.    Temperature
   -4.03696e+05    7.23994e+04   -3.31297e+05    2.60045e+07    3.00347e+02
 Pres. DC (bar) Pressure (bar)   Constr. rmsd
   -2.46717e+02    1.72932e+02    0.00000e+00

           Step           Time
      111045000   222090.00000

   Energies (kJ/mol)
        G96Bond       G96Angle    Proper Dih.  Improper Dih.          LJ-14
    2.33902e+03    3.61379e+03    2.92044e+03    1.04474e+03   -2.84604e+02
     Coulomb-14        LJ (SR)  Disper. corr.   Coulomb (SR)   Coul. recip.
    2.79863e+04    5.74727e+04   -4.36379e+03   -4.96731e+05    3.05587e+03
      Potential    Kinetic En.   Total Energy  Conserved En.    Temperature
   -4.02947e+05    7.17503e+04   -3.31196e+05    2.60052e+07    2.97654e+02
 Pres. DC (bar) Pressure (bar)   Constr. rmsd
   -2.47858e+02   -5.10039e+01    0.00000e+00

           Step           Time
      111050000   222100.00000

   Energies (kJ/mol)
        G96Bond       G96Angle    Proper Dih.  Improper Dih.          LJ-14
    2.26023e+03    3.72756e+03    2.76485e+03    1.20317e+03   -2.68089e+02
     Coulomb-14        LJ (SR)  Disper. corr.   Coulomb (SR)   Coul. recip.
    2.80400e+04    6.02117e+04   -4.37701e+03   -5.00090e+05    3.01576e+03
      Potential    Kinetic En.   Total Energy  Conserved En.    Temperature
   -4.03512e+05    7.30356e+04   -3.30476e+05    2.60064e+07    3.02986e+02
 Pres. DC (bar) Pressure (bar)   Constr. rmsd
   -2.49360e+02    5.51895e+02    0.00000e+00

           Step           Time
      111055000   222110.00000

   Energies (kJ/mol)
        G96Bond       G96Angle    Proper Dih.  Improper Dih.          LJ-14
    2.23316e+03    3.58962e+03    2.72622e+03    1.09492e+03   -2.41578e+02
     Coulomb-14        LJ (SR)  Disper. corr.   Coulomb (SR)   Coul. recip.
    2.82141e+04    5.85208e+04   -4.32650e+03   -4.98537e+05    3.02231e+03
      Potential    Kinetic En.   Total Energy  Conserved En.    Temperature
   -4.03704e+05    7.22931e+04   -3.31411e+05    2.60074e+07    2.99906e+02
 Pres. DC (bar) Pressure (bar)   Constr. rmsd
   -2.43646e+02   -1.65164e+02    0.00000e+00

           Step           Time
      111060000   222120.00000

   Energies (kJ/mol)
        G96Bond       G96Angle    Proper Dih.  Improper Dih.          LJ-14
    2.20554e+03    3.61290e+03    2.72553e+03    1.14624e+03   -2.81001e+02
     Coulomb-14        LJ (SR)  Disper. corr.   Coulomb (SR)   Coul. recip.
    2.81277e+04    5.95436e+04   -4.37395e+03   -4.99254e+05    2.89442e+03
      Potential    Kinetic En.   Total Energy  Conserved En.    Temperature
   -4.03653e+05    7.20435e+04   -3.31610e+05    2.60082e+07    2.98870e+02
 Pres. DC (bar) Pressure (bar)   Constr. rmsd
   -2.49013e+02    1.77280e+02    0.00000e+00

           Step           Time
      111065000   222130.00000

   Energies (kJ/mol)
        G96Bond       G96Angle    Proper Dih.  Improper Dih.          LJ-14
    2.37282e+03    3.76566e+03    2.79965e+03    1.10540e+03   -2.84798e+02
     Coulomb-14        LJ (SR)  Disper. corr.   Coulomb (SR)   Coul. recip.
    2.80773e+04    5.76410e+04   -4.31123e+03   -4.96551e+05    3.05262e+03
      Potential    Kinetic En.   Total Energy  Conserved En.    Temperature
   -4.02333e+05    7.22763e+04   -3.30057e+05    2.60084e+07    2.99836e+02
 Pres. DC (bar) Pressure (bar)   Constr. rmsd
   -2.41931e+02   -8.69000e+01    0.00000e+00

           Step           Time
      111070000   222140.00000

   Energies (kJ/mol)
        G96Bond       G96Angle    Proper Dih.  Improper Dih.          LJ-14
    2.42868e+03    3.66520e+03    2.77807e+03    1.12442e+03   -2.93185e+02
     Coulomb-14        LJ (SR)  Disper. corr.   Coulomb (SR)   Coul. recip.
    2.79493e+04    5.81862e+04   -4.31691e+03   -4.96438e+05    3.17017e+03
      Potential    Kinetic En.   Total Energy  Conserved En.    Temperature
   -4.01746e+05    7.23684e+04   -3.29378e+05    2.60088e+07    3.00218e+02
 Pres. DC (bar) Pressure (bar)   Constr. rmsd
   -2.42568e+02   -1.93182e+02    0.00000e+00

           Step           Time
      111075000   222150.00000

   Energies (kJ/mol)
        G96Bond       G96Angle    Proper Dih.  Improper Dih.          LJ-14
    2.24723e+03    3.70500e+03    2.79141e+03    1.12721e+03   -2.67037e+02
     Coulomb-14        LJ (SR)  Disper. corr.   Coulomb (SR)   Coul. recip.
    2.80138e+04    5.69792e+04   -4.27865e+03   -4.95873e+05    3.11838e+03
      Potential    Kinetic En.   Total Energy  Conserved En.    Temperature
   -4.02437e+05    7.16522e+04   -3.30785e+05    2.60103e+07    2.97247e+02
 Pres. DC (bar) Pressure (bar)   Constr. rmsd
   -2.38293e+02   -4.46524e+02    0.00000e+00

           Step           Time
      111080000   222160.00000

   Energies (kJ/mol)
        G96Bond       G96Angle    Proper Dih.  Improper Dih.          LJ-14
    2.31343e+03    3.83848e+03    2.77367e+03    1.20075e+03   -3.68085e+02
     Coulomb-14        LJ (SR)  Disper. corr.   Coulomb (SR)   Coul. recip.
    2.79097e+04    5.71480e+04   -4.29993e+03   -4.96575e+05    2.99143e+03
      Potential    Kinetic En.   Total Energy  Conserved En.    Temperature
   -4.03068e+05    7.23778e+04   -3.30690e+05    2.60116e+07    3.00257e+02
 Pres. DC (bar) Pressure (bar)   Constr. rmsd
   -2.40666e+02   -5.04544e+02    0.00000e+00

           Step           Time
      111085000   222170.00000

   Energies (kJ/mol)
        G96Bond       G96Angle    Proper Dih.  Improper Dih.          LJ-14
    2.20969e+03    3.72670e+03    2.74000e+03    1.00128e+03   -2.99343e+02
     Coulomb-14        LJ (SR)  Disper. corr.   Coulomb (SR)   Coul. recip.
    2.81048e+04    6.04653e+04   -4.40087e+03   -5.01604e+05    2.93895e+03
      Potential    Kinetic En.   Total Energy  Conserved En.    Temperature
   -4.05118e+05    7.21476e+04   -3.32970e+05    2.60131e+07    2.99302e+02
 Pres. DC (bar) Pressure (bar)   Constr. rmsd
   -2.52083e+02    4.57566e+02    0.00000e+00

           Step           Time
      111090000   222180.00000

   Energies (kJ/mol)
        G96Bond       G96Angle    Proper Dih.  Improper Dih.          LJ-14
    2.49145e+03    3.50735e+03    2.76579e+03    1.09652e+03   -2.71382e+02
     Coulomb-14        LJ (SR)  Disper. corr.   Coulomb (SR)   Coul. recip.
    2.81784e+04    5.89141e+04   -4.37990e+03   -4.98942e+05    3.02888e+03
      Potential    Kinetic En.   Total Energy  Conserved En.    Temperature
   -4.03611e+05    7.25401e+04   -3.31071e+05    2.60141e+07    3.00930e+02
 Pres. DC (bar) Pressure (bar)   Constr. rmsd
   -2.49689e+02    8.47063e+01    0.00000e+00

           Step           Time
      111095000   222190.00000

   Energies (kJ/mol)
        G96Bond       G96Angle    Proper Dih.  Improper Dih.          LJ-14
    2.29513e+03    3.73544e+03    2.78522e+03    1.13916e+03   -3.51036e+02
     Coulomb-14        LJ (SR)  Disper. corr.   Coulomb (SR)   Coul. recip.
    2.80642e+04    5.88673e+04   -4.38721e+03   -5.00028e+05    3.06231e+03
      Potential    Kinetic En.   Total Energy  Conserved En.    Temperature
   -4.04817e+05    7.25446e+04   -3.32272e+05    2.60151e+07    3.00949e+02
 Pres. DC (bar) Pressure (bar)   Constr. rmsd
   -2.50523e+02    1.16527e+02    0.00000e+00

           Step           Time
      111100000   222200.00000

   Energies (kJ/mol)
        G96Bond       G96Angle    Proper Dih.  Improper Dih.          LJ-14
    2.38070e+03    3.57538e+03    2.75280e+03    1.08532e+03   -4.02426e+02
     Coulomb-14        LJ (SR)  Disper. corr.   Coulomb (SR)   Coul. recip.
    2.79615e+04    5.79919e+04   -4.26236e+03   -4.96021e+05    3.11663e+03
      Potential    Kinetic En.   Total Energy  Conserved En.    Temperature
   -4.01821e+05    7.27789e+04   -3.29043e+05    2.60164e+07    3.01921e+02
 Pres. DC (bar) Pressure (bar)   Constr. rmsd
   -2.36484e+02   -5.89673e+02    0.00000e+00

           Step           Time
      111105000   222210.00000

   Energies (kJ/mol)
        G96Bond       G96Angle    Proper Dih.  Improper Dih.          LJ-14
    2.31598e+03    3.66266e+03    2.73517e+03    1.12685e+03   -3.87113e+02
     Coulomb-14        LJ (SR)  Disper. corr.   Coulomb (SR)   Coul. recip.
    2.80368e+04    5.80506e+04   -4.31837e+03   -4.97758e+05    3.01822e+03
      Potential    Kinetic En.   Total Energy  Conserved En.    Temperature
   -4.03517e+05    7.19386e+04   -3.31579e+05    2.60175e+07    2.98435e+02
 Pres. DC (bar) Pressure (bar)   Constr. rmsd
   -2.42732e+02   -2.86658e+02    0.00000e+00

           Step           Time
      111110000   222220.00000

   Energies (kJ/mol)
        G96Bond       G96Angle    Proper Dih.  Improper Dih.          LJ-14
    2.31376e+03    3.38412e+03    2.85367e+03    1.17054e+03   -3.05034e+02
     Coulomb-14        LJ (SR)  Disper. corr.   Coulomb (SR)   Coul. recip.
    2.81764e+04    5.89597e+04   -4.33874e+03   -4.99048e+05    3.03603e+03
      Potential    Kinetic En.   Total Energy  Conserved En.    Temperature
   -4.03798e+05    7.27642e+04   -3.31033e+05    2.60185e+07    3.01860e+02
 Pres. DC (bar) Pressure (bar)   Constr. rmsd
   -2.45024e+02    3.82819e+01    0.00000e+00

           Step           Time
      111115000   222230.00000

   Energies (kJ/mol)
        G96Bond       G96Angle    Proper Dih.  Improper Dih.          LJ-14
    2.35801e+03    3.64547e+03    2.81843e+03    1.15471e+03   -3.00202e+02
     Coulomb-14        LJ (SR)  Disper. corr.   Coulomb (SR)   Coul. recip.
    2.80581e+04    6.01535e+04   -4.35705e+03   -5.00283e+05    2.95049e+03
      Potential    Kinetic En.   Total Energy  Conserved En.    Temperature
   -4.03801e+05    7.23288e+04   -3.31472e+05    2.60190e+07    3.00053e+02
 Pres. DC (bar) Pressure (bar)   Constr. rmsd
   -2.47094e+02    4.15641e+02    0.00000e+00

           Step           Time
      111120000   222240.00000

   Energies (kJ/mol)
        G96Bond       G96Angle    Proper Dih.  Improper Dih.          LJ-14
    2.29053e+03    3.66955e+03    2.90561e+03    1.04217e+03   -3.48703e+02
     Coulomb-14        LJ (SR)  Disper. corr.   Coulomb (SR)   Coul. recip.
    2.80523e+04    5.82355e+04   -4.36502e+03   -4.97820e+05    3.08139e+03
      Potential    Kinetic En.   Total Energy  Conserved En.    Temperature
   -4.03257e+05    7.18597e+04   -3.31397e+05    2.60201e+07    2.98108e+02
 Pres. DC (bar) Pressure (bar)   Constr. rmsd
   -2.47998e+02   -8.50659e+01    0.00000e+00

           Step           Time
      111125000   222250.00000

   Energies (kJ/mol)
        G96Bond       G96Angle    Proper Dih.  Improper Dih.          LJ-14
    2.44255e+03    3.76341e+03    2.84574e+03    1.17321e+03   -3.98176e+02
     Coulomb-14        LJ (SR)  Disper. corr.   Coulomb (SR)   Coul. recip.
    2.80451e+04    5.74272e+04   -4.30442e+03   -4.95724e+05    3.10120e+03
      Potential    Kinetic En.   Total Energy  Conserved En.    Temperature
   -4.01628e+05    7.24716e+04   -3.29156e+05    2.60217e+07    3.00646e+02
 Pres. DC (bar) Pressure (bar)   Constr. rmsd
   -2.41169e+02   -4.36967e+02    0.00000e+00

           Step           Time
      111130000   222260.00000

   Energies (kJ/mol)
        G96Bond       G96Angle    Proper Dih.  Improper Dih.          LJ-14
    2.26593e+03    3.85805e+03    2.78118e+03    1.18185e+03   -3.72776e+02
     Coulomb-14        LJ (SR)  Disper. corr.   Coulomb (SR)   Coul. recip.
    2.81193e+04    5.61474e+04   -4.30857e+03   -4.94927e+05    3.04356e+03
      Potential    Kinetic En.   Total Energy  Conserved En.    Temperature
   -4.02211e+05    7.29071e+04   -3.29304e+05    2.60240e+07    3.02453e+02
 Pres. DC (bar) Pressure (bar)   Constr. rmsd
   -2.41633e+02   -5.31129e+02    0.00000e+00

           Step           Time
      111135000   222270.00000

   Energies (kJ/mol)
        G96Bond       G96Angle    Proper Dih.  Improper Dih.          LJ-14
    2.29609e+03    3.69454e+03    2.75885e+03    1.13761e+03   -3.14754e+02
     Coulomb-14        LJ (SR)  Disper. corr.   Coulomb (SR)   Coul. recip.
    2.77936e+04    5.95560e+04   -4.36780e+03   -4.98580e+05    2.98673e+03
      Potential    Kinetic En.   Total Energy  Conserved En.    Temperature
   -4.03039e+05    7.21740e+04   -3.30865e+05    2.60259e+07    2.99411e+02
 Pres. DC (bar) Pressure (bar)   Constr. rmsd
   -2.48313e+02    2.32067e+02    0.00000e+00

           Step           Time
      111140000   222280.00000

   Energies (kJ/mol)
        G96Bond       G96Angle    Proper Dih.  Improper Dih.          LJ-14
    2.24257e+03    3.77682e+03    2.80714e+03    1.07200e+03   -3.24206e+02
     Coulomb-14        LJ (SR)  Disper. corr.   Coulomb (SR)   Coul. recip.
    2.80509e+04    5.88683e+04   -4.31756e+03   -4.97620e+05    3.04094e+03
      Potential    Kinetic En.   Total Energy  Conserved En.    Temperature
   -4.02403e+05    7.29755e+04   -3.29427e+05    2.60271e+07    3.02737e+02
 Pres. DC (bar) Pressure (bar)   Constr. rmsd
   -2.42641e+02    7.47109e+01    0.00000e+00

           Step           Time
      111145000   222290.00000

   Energies (kJ/mol)
        G96Bond       G96Angle    Proper Dih.  Improper Dih.          LJ-14
    2.42056e+03    3.67436e+03    2.77781e+03    1.05850e+03   -2.41315e+02
     Coulomb-14        LJ (SR)  Disper. corr.   Coulomb (SR)   Coul. recip.
    2.79909e+04    5.99422e+04   -4.33012e+03   -4.99919e+05    2.94688e+03
      Potential    Kinetic En.   Total Energy  Conserved En.    Temperature
   -4.03679e+05    7.22333e+04   -3.31446e+05    2.60281e+07    2.99657e+02
 Pres. DC (bar) Pressure (bar)   Constr. rmsd
   -2.44053e+02    2.32831e+02    0.00000e+00

           Step           Time
      111150000   222300.00000

   Energies (kJ/mol)
        G96Bond       G96Angle    Proper Dih.  Improper Dih.          LJ-14
    2.23001e+03    3.81774e+03    2.69894e+03    1.17936e+03   -3.52531e+02
     Coulomb-14        LJ (SR)  Disper. corr.   Coulomb (SR)   Coul. recip.
    2.79169e+04    5.96004e+04   -4.37709e+03   -5.00445e+05    3.00867e+03
      Potential    Kinetic En.   Total Energy  Conserved En.    Temperature
   -4.04722e+05    7.22307e+04   -3.32492e+05    2.60293e+07    2.99647e+02
 Pres. DC (bar) Pressure (bar)   Constr. rmsd
   -2.49370e+02    1.91995e+02    0.00000e+00

           Step           Time
      111155000   222310.00000

   Energies (kJ/mol)
        G96Bond       G96Angle    Proper Dih.  Improper Dih.          LJ-14
    2.23619e+03    3.75697e+03    2.71451e+03    1.09336e+03   -3.49305e+02
     Coulomb-14        LJ (SR)  Disper. corr.   Coulomb (SR)   Coul. recip.
    2.79850e+04    5.84037e+04   -4.36169e+03   -4.98606e+05    2.95239e+03
      Potential    Kinetic En.   Total Energy  Conserved En.    Temperature
   -4.04175e+05    7.13414e+04   -3.32833e+05    2.60318e+07    2.95957e+02
 Pres. DC (bar) Pressure (bar)   Constr. rmsd
   -2.47620e+02    1.00129e+02    0.00000e+00

           Step           Time
      111160000   222320.00000

   Energies (kJ/mol)
        G96Bond       G96Angle    Proper Dih.  Improper Dih.          LJ-14
    2.43882e+03    3.83615e+03    2.85384e+03    1.04832e+03   -3.26597e+02
     Coulomb-14        LJ (SR)  Disper. corr.   Coulomb (SR)   Coul. recip.
    2.79526e+04    5.64985e+04   -4.27729e+03   -4.95153e+05    3.07945e+03
      Potential    Kinetic En.   Total Energy  Conserved En.    Temperature
   -4.02049e+05    7.16842e+04   -3.30365e+05    2.60331e+07    2.97379e+02
 Pres. DC (bar) Pressure (bar)   Constr. rmsd
   -2.38142e+02   -7.71048e+02    0.00000e+00

           Step           Time
      111165000   222330.00000

   Energies (kJ/mol)
        G96Bond       G96Angle    Proper Dih.  Improper Dih.          LJ-14
    2.20680e+03    3.63906e+03    2.73495e+03    1.13685e+03   -3.13241e+02
     Coulomb-14        LJ (SR)  Disper. corr.   Coulomb (SR)   Coul. recip.
    2.80758e+04    5.74551e+04   -4.29421e+03   -4.97360e+05    3.08333e+03
      Potential    Kinetic En.   Total Energy  Conserved En.    Temperature
   -4.03636e+05    7.27361e+04   -3.30900e+05    2.60364e+07    3.01743e+02
 Pres. DC (bar) Pressure (bar)   Constr. rmsd
   -2.40027e+02   -5.60497e+02    0.00000e+00

           Step           Time
      111170000   222340.00000

   Energies (kJ/mol)
        G96Bond       G96Angle    Proper Dih.  Improper Dih.          LJ-14
    2.28281e+03    3.78613e+03    2.81733e+03    1.15667e+03   -3.35497e+02
     Coulomb-14        LJ (SR)  Disper. corr.   Coulomb (SR)   Coul. recip.
    2.80381e+04    5.97760e+04   -4.30913e+03   -4.97526e+05    3.07241e+03
      Potential    Kinetic En.   Total Energy  Conserved En.    Temperature
   -4.01241e+05    7.30081e+04   -3.28233e+05    2.60413e+07    3.02872e+02
 Pres. DC (bar) Pressure (bar)   Constr. rmsd
   -2.41695e+02    1.25549e+02    0.00000e+00

           Step           Time
      111175000   222350.00000

   Energies (kJ/mol)
        G96Bond       G96Angle    Proper Dih.  Improper Dih.          LJ-14
    2.41421e+03    3.69968e+03    2.82976e+03    1.17784e+03   -2.98066e+02
     Coulomb-14        LJ (SR)  Disper. corr.   Coulomb (SR)   Coul. recip.
    2.80312e+04    6.02576e+04   -4.37139e+03   -4.99509e+05    2.97333e+03
      Potential    Kinetic En.   Total Energy  Conserved En.    Temperature
   -4.02795e+05    7.31805e+04   -3.29615e+05    2.60435e+07    3.03587e+02
 Pres. DC (bar) Pressure (bar)   Constr. rmsd
   -2.48722e+02    5.08795e+02    0.00000e+00

           Step           Time
      111180000   222360.00000

   Energies (kJ/mol)
        G96Bond       G96Angle    Proper Dih.  Improper Dih.          LJ-14
    2.24134e+03    3.67651e+03    2.77125e+03    1.20181e+03   -2.99584e+02
     Coulomb-14        LJ (SR)  Disper. corr.   Coulomb (SR)   Coul. recip.
    2.79894e+04    5.84116e+04   -4.31329e+03   -4.97960e+05    2.97881e+03
      Potential    Kinetic En.   Total Energy  Conserved En.    Temperature
   -4.03302e+05    7.28710e+04   -3.30431e+05    2.60445e+07    3.02303e+02
 Pres. DC (bar) Pressure (bar)   Constr. rmsd
   -2.42163e+02   -5.51303e+01    0.00000e+00

           Step           Time
      111185000   222370.00000

   Energies (kJ/mol)
        G96Bond       G96Angle    Proper Dih.  Improper Dih.          LJ-14
    2.53778e+03    3.68256e+03    2.73872e+03    1.11059e+03   -1.95772e+02
     Coulomb-14        LJ (SR)  Disper. corr.   Coulomb (SR)   Coul. recip.
    2.79679e+04    5.94780e+04   -4.38780e+03   -4.99844e+05    3.10656e+03
      Potential    Kinetic En.   Total Energy  Conserved En.    Temperature
   -4.03806e+05    7.26368e+04   -3.31169e+05    2.60453e+07    3.01331e+02
 Pres. DC (bar) Pressure (bar)   Constr. rmsd
   -2.50590e+02    1.19647e+02    0.00000e+00

           Step           Time
      111190000   222380.00000

   Energies (kJ/mol)
        G96Bond       G96Angle    Proper Dih.  Improper Dih.          LJ-14
    2.26418e+03    3.67836e+03    2.84269e+03    1.02785e+03   -2.73609e+02
     Coulomb-14        LJ (SR)  Disper. corr.   Coulomb (SR)   Coul. recip.
    2.80504e+04    5.98491e+04   -4.36292e+03   -4.99757e+05    3.11850e+03
      Potential    Kinetic En.   Total Energy  Conserved En.    Temperature
   -4.03563e+05    7.23599e+04   -3.31203e+05    2.60464e+07    3.00183e+02
 Pres. DC (bar) Pressure (bar)   Constr. rmsd
   -2.47760e+02    4.41121e+02    0.00000e+00

           Step           Time
      111195000   222390.00000

   Energies (kJ/mol)
        G96Bond       G96Angle    Proper Dih.  Improper Dih.          LJ-14
    2.21363e+03    3.74935e+03    2.75022e+03    1.19484e+03   -3.07799e+02
     Coulomb-14        LJ (SR)  Disper. corr.   Coulomb (SR)   Coul. recip.
    2.80408e+04    5.93537e+04   -4.35396e+03   -4.98757e+05    2.97271e+03
      Potential    Kinetic En.   Total Energy  Conserved En.    Temperature
   -4.03143e+05    7.19106e+04   -3.31233e+05    2.60482e+07    2.98319e+02
 Pres. DC (bar) Pressure (bar)   Constr. rmsd
   -2.46745e+02    2.71932e+02    0.00000e+00

           Step           Time
      111200000   222400.00000

   Energies (kJ/mol)
        G96Bond       G96Angle    Proper Dih.  Improper Dih.          LJ-14
    2.34052e+03    3.85353e+03    2.81584e+03    1.14392e+03   -3.27271e+02
     Coulomb-14        LJ (SR)  Disper. corr.   Coulomb (SR)   Coul. recip.
    2.77995e+04    5.82189e+04   -4.30055e+03   -4.95882e+05    3.07289e+03
      Potential    Kinetic En.   Total Energy  Conserved En.    Temperature
   -4.01265e+05    7.18690e+04   -3.29396e+05    2.60492e+07    2.98146e+02
 Pres. DC (bar) Pressure (bar)   Constr. rmsd
   -2.40735e+02   -8.06518e+01    0.00000e+00

           Step           Time
      111205000   222410.00000

   Energies (kJ/mol)
        G96Bond       G96Angle    Proper Dih.  Improper Dih.          LJ-14
    2.23847e+03    3.69021e+03    2.64881e+03    1.16794e+03   -2.78556e+02
     Coulomb-14        LJ (SR)  Disper. corr.   Coulomb (SR)   Coul. recip.
    2.79877e+04    6.09686e+04   -4.38579e+03   -5.01716e+05    3.02319e+03
      Potential    Kinetic En.   Total Energy  Conserved En.    Temperature
   -4.04655e+05    7.22907e+04   -3.32364e+05    2.60507e+07    2.99896e+02
 Pres. DC (bar) Pressure (bar)   Constr. rmsd
   -2.50360e+02    4.22225e+02    0.00000e+00

           Step           Time
      111210000   222420.00000

   Energies (kJ/mol)
        G96Bond       G96Angle    Proper Dih.  Improper Dih.          LJ-14
    2.25712e+03    3.57649e+03    2.86617e+03    1.09902e+03   -2.86358e+02
     Coulomb-14        LJ (SR)  Disper. corr.   Coulomb (SR)   Coul. recip.
    2.79265e+04    5.80985e+04   -4.34834e+03   -4.97180e+05    3.11719e+03
      Potential    Kinetic En.   Total Energy  Conserved En.    Temperature
   -4.02874e+05    7.26995e+04   -3.30175e+05    2.60513e+07    3.01592e+02
 Pres. DC (bar) Pressure (bar)   Constr. rmsd
   -2.46109e+02   -3.33449e+01    0.00000e+00

           Step           Time
      111215000   222430.00000

   Energies (kJ/mol)
        G96Bond       G96Angle    Proper Dih.  Improper Dih.          LJ-14
    2.34247e+03    3.74984e+03    2.74732e+03    1.06456e+03   -3.65681e+02
     Coulomb-14        LJ (SR)  Disper. corr.   Coulomb (SR)   Coul. recip.
    2.80398e+04    5.78619e+04   -4.29884e+03   -4.97188e+05    3.07502e+03
      Potential    Kinetic En.   Total Energy  Conserved En.    Temperature
   -4.02971e+05    7.12266e+04   -3.31745e+05    2.60530e+07    2.95481e+02
 Pres. DC (bar) Pressure (bar)   Constr. rmsd
   -2.40544e+02   -4.15369e+02    0.00000e+00

           Step           Time
      111220000   222440.00000

   Energies (kJ/mol)
        G96Bond       G96Angle    Proper Dih.  Improper Dih.          LJ-14
    2.42390e+03    3.74035e+03    2.76516e+03    1.10579e+03   -3.00843e+02
     Coulomb-14        LJ (SR)  Disper. corr.   Coulomb (SR)   Coul. recip.
    2.81392e+04    5.84052e+04   -4.30822e+03   -4.98496e+05    3.03745e+03
      Potential    Kinetic En.   Total Energy  Conserved En.    Temperature
   -4.03488e+05    7.17229e+04   -3.31766e+05    2.60542e+07    2.97540e+02
 Pres. DC (bar) Pressure (bar)   Constr. rmsd
   -2.41594e+02   -4.21546e+02    0.00000e+00

           Step           Time
      111225000   222450.00000

   Energies (kJ/mol)
        G96Bond       G96Angle    Proper Dih.  Improper Dih.          LJ-14
    2.37522e+03    3.88078e+03    2.75260e+03    1.15933e+03   -2.94855e+02
     Coulomb-14        LJ (SR)  Disper. corr.   Coulomb (SR)   Coul. recip.
    2.80500e+04    5.85321e+04   -4.31501e+03   -4.98825e+05    3.01478e+03
      Potential    Kinetic En.   Total Energy  Conserved En.    Temperature
   -4.03670e+05    7.26130e+04   -3.31057e+05    2.60551e+07    3.01233e+02
 Pres. DC (bar) Pressure (bar)   Constr. rmsd
   -2.42355e+02   -4.70639e+02    0.00000e+00

           Step           Time
      111230000   222460.00000

   Energies (kJ/mol)
        G96Bond       G96Angle    Proper Dih.  Improper Dih.          LJ-14
    2.37311e+03    3.67835e+03    2.76126e+03    1.09049e+03   -2.92474e+02
     Coulomb-14        LJ (SR)  Disper. corr.   Coulomb (SR)   Coul. recip.
    2.80362e+04    5.79503e+04   -4.31816e+03   -4.97347e+05    3.08337e+03
      Potential    Kinetic En.   Total Energy  Conserved En.    Temperature
   -4.02985e+05    7.26138e+04   -3.30371e+05    2.60560e+07    3.01236e+02
 Pres. DC (bar) Pressure (bar)   Constr. rmsd
   -2.42708e+02   -1.25853e+02    0.00000e+00

           Step           Time
      111235000   222470.00000

   Energies (kJ/mol)
        G96Bond       G96Angle    Proper Dih.  Improper Dih.          LJ-14
    2.38702e+03    3.67431e+03    2.83070e+03    1.13043e+03   -3.27787e+02
     Coulomb-14        LJ (SR)  Disper. corr.   Coulomb (SR)   Coul. recip.
    2.80862e+04    6.00700e+04   -4.34267e+03   -4.98997e+05    3.19484e+03
      Potential    Kinetic En.   Total Energy  Conserved En.    Temperature
   -4.02294e+05    7.24409e+04   -3.29853e+05    2.60571e+07    3.00519e+02
 Pres. DC (bar) Pressure (bar)   Constr. rmsd
   -2.45468e+02    4.49192e+02    0.00000e+00

           Step           Time
      111240000   222480.00000

   Energies (kJ/mol)
        G96Bond       G96Angle    Proper Dih.  Improper Dih.          LJ-14
    2.37785e+03    3.55564e+03    2.83527e+03    1.11164e+03   -3.39763e+02
     Coulomb-14        LJ (SR)  Disper. corr.   Coulomb (SR)   Coul. recip.
    2.80067e+04    5.95162e+04   -4.35951e+03   -4.99222e+05    2.97453e+03
      Potential    Kinetic En.   Total Energy  Conserved En.    Temperature
   -4.03544e+05    7.28548e+04   -3.30689e+05    2.60578e+07    3.02236e+02
 Pres. DC (bar) Pressure (bar)   Constr. rmsd
   -2.47373e+02    1.42423e+02    0.00000e+00

           Step           Time
      111245000   222490.00000

   Energies (kJ/mol)
        G96Bond       G96Angle    Proper Dih.  Improper Dih.          LJ-14
    2.26944e+03    3.69187e+03    2.85409e+03    1.06952e+03   -2.86225e+02
     Coulomb-14        LJ (SR)  Disper. corr.   Coulomb (SR)   Coul. recip.
    2.81946e+04    5.96764e+04   -4.37811e+03   -4.99966e+05    2.96055e+03
      Potential    Kinetic En.   Total Energy  Conserved En.    Temperature
   -4.03914e+05    7.18312e+04   -3.32083e+05    2.60594e+07    2.97989e+02
 Pres. DC (bar) Pressure (bar)   Constr. rmsd
   -2.49486e+02    3.61701e+02    0.00000e+00

           Step           Time
      111250000   222500.00000

   Energies (kJ/mol)
        G96Bond       G96Angle    Proper Dih.  Improper Dih.          LJ-14
    2.38926e+03    3.47809e+03    2.77526e+03    1.08755e+03   -2.88402e+02
     Coulomb-14        LJ (SR)  Disper. corr.   Coulomb (SR)   Coul. recip.
    2.81960e+04    5.87846e+04   -4.37014e+03   -4.97932e+05    3.07916e+03
      Potential    Kinetic En.   Total Energy  Conserved En.    Temperature
   -4.02800e+05    7.27117e+04   -3.30089e+05    2.60608e+07    3.01642e+02
 Pres. DC (bar) Pressure (bar)   Constr. rmsd
   -2.48580e+02    2.19405e+02    0.00000e+00

           Step           Time
      111255000   222510.00000

   Energies (kJ/mol)
        G96Bond       G96Angle    Proper Dih.  Improper Dih.          LJ-14
    2.37569e+03    3.66387e+03    2.78228e+03    1.11872e+03   -3.25462e+02
     Coulomb-14        LJ (SR)  Disper. corr.   Coulomb (SR)   Coul. recip.
    2.81001e+04    5.79766e+04   -4.30799e+03   -4.97387e+05    3.05659e+03
      Potential    Kinetic En.   Total Energy  Conserved En.    Temperature
   -4.02946e+05    7.28574e+04   -3.30089e+05    2.60624e+07    3.02246e+02
 Pres. DC (bar) Pressure (bar)   Constr. rmsd
   -2.41568e+02   -4.06577e+02    0.00000e+00

           Step           Time
      111260000   222520.00000

   Energies (kJ/mol)
        G96Bond       G96Angle    Proper Dih.  Improper Dih.          LJ-14
    2.22568e+03    3.66348e+03    2.80906e+03    1.08756e+03   -2.93355e+02
     Coulomb-14        LJ (SR)  Disper. corr.   Coulomb (SR)   Coul. recip.
    2.83066e+04    5.96606e+04   -4.29825e+03   -4.98395e+05    3.06874e+03
      Potential    Kinetic En.   Total Energy  Conserved En.    Temperature
   -4.02165e+05    7.21967e+04   -3.29968e+05    2.60627e+07    2.99506e+02
 Pres. DC (bar) Pressure (bar)   Constr. rmsd
   -2.40479e+02    6.50006e+01    0.00000e+00

           Step           Time
      111265000   222530.00000

   Energies (kJ/mol)
        G96Bond       G96Angle    Proper Dih.  Improper Dih.          LJ-14
    2.38287e+03    3.48275e+03    2.83163e+03    1.06882e+03   -3.11320e+02
     Coulomb-14        LJ (SR)  Disper. corr.   Coulomb (SR)   Coul. recip.
    2.78085e+04    5.92252e+04   -4.34704e+03   -4.99221e+05    2.95826e+03
      Potential    Kinetic En.   Total Energy  Conserved En.    Temperature
   -4.04121e+05    7.19924e+04   -3.32129e+05    2.60635e+07    2.98658e+02
 Pres. DC (bar) Pressure (bar)   Constr. rmsd
   -2.45962e+02    1.67346e+01    0.00000e+00

           Step           Time
      111270000   222540.00000

   Energies (kJ/mol)
        G96Bond       G96Angle    Proper Dih.  Improper Dih.          LJ-14
    2.36649e+03    3.87962e+03    2.75817e+03    1.15402e+03   -3.12342e+02
     Coulomb-14        LJ (SR)  Disper. corr.   Coulomb (SR)   Coul. recip.
    2.81458e+04    5.74193e+04   -4.33782e+03   -4.95732e+05    3.13770e+03
      Potential    Kinetic En.   Total Energy  Conserved En.    Temperature
   -4.01521e+05    7.20161e+04   -3.29505e+05    2.60638e+07    2.98757e+02
 Pres. DC (bar) Pressure (bar)   Constr. rmsd
   -2.44921e+02   -1.35285e+02    0.00000e+00

           Step           Time
      111275000   222550.00000

   Energies (kJ/mol)
        G96Bond       G96Angle    Proper Dih.  Improper Dih.          LJ-14
    2.26649e+03    3.77964e+03    2.81183e+03    1.14690e+03   -3.37123e+02
     Coulomb-14        LJ (SR)  Disper. corr.   Coulomb (SR)   Coul. recip.
    2.81679e+04    5.94561e+04   -4.31867e+03   -4.97729e+05    3.19188e+03
      Potential    Kinetic En.   Total Energy  Conserved En.    Temperature
   -4.01564e+05    7.29483e+04   -3.28615e+05    2.60646e+07    3.02624e+02
 Pres. DC (bar) Pressure (bar)   Constr. rmsd
   -2.42765e+02    1.55592e+01    0.00000e+00

           Step           Time
      111280000   222560.00000

   Energies (kJ/mol)
        G96Bond       G96Angle    Proper Dih.  Improper Dih.          LJ-14
    2.36508e+03    3.77706e+03    2.71119e+03    1.06946e+03   -3.34369e+02
     Coulomb-14        LJ (SR)  Disper. corr.   Coulomb (SR)   Coul. recip.
    2.78156e+04    5.97247e+04   -4.36513e+03   -4.99520e+05    3.02436e+03
      Potential    Kinetic En.   Total Energy  Conserved En.    Temperature
   -4.03732e+05    7.22942e+04   -3.31438e+05    2.60651e+07    2.99910e+02
 Pres. DC (bar) Pressure (bar)   Constr. rmsd
   -2.48011e+02    2.92185e+02    0.00000e+00

           Step           Time
      111285000   222570.00000

   Energies (kJ/mol)
        G96Bond       G96Angle    Proper Dih.  Improper Dih.          LJ-14
    2.39445e+03    3.51729e+03    2.84313e+03    1.13120e+03   -3.04083e+02
     Coulomb-14        LJ (SR)  Disper. corr.   Coulomb (SR)   Coul. recip.
    2.79747e+04    5.98213e+04   -4.35744e+03   -4.99531e+05    3.00317e+03
      Potential    Kinetic En.   Total Energy  Conserved En.    Temperature
   -4.03508e+05    7.30128e+04   -3.30495e+05    2.60657e+07    3.02891e+02
 Pres. DC (bar) Pressure (bar)   Constr. rmsd
   -2.47138e+02    3.52711e+02    0.00000e+00

           Step           Time
      111290000   222580.00000

   Energies (kJ/mol)
        G96Bond       G96Angle    Proper Dih.  Improper Dih.          LJ-14
    2.26197e+03    3.63177e+03    2.72245e+03    1.17682e+03   -3.14333e+02
     Coulomb-14        LJ (SR)  Disper. corr.   Coulomb (SR)   Coul. recip.
    2.79560e+04    5.82471e+04   -4.32859e+03   -4.96963e+05    3.02262e+03
      Potential    Kinetic En.   Total Energy  Conserved En.    Temperature
   -4.02588e+05    7.14496e+04   -3.31138e+05    2.60660e+07    2.96406e+02
 Pres. DC (bar) Pressure (bar)   Constr. rmsd
   -2.43881e+02   -9.83726e+01    0.00000e+00

           Step           Time
      111295000   222590.00000

   Energies (kJ/mol)
        G96Bond       G96Angle    Proper Dih.  Improper Dih.          LJ-14
    2.35865e+03    3.86761e+03    2.71234e+03    1.12254e+03   -3.30815e+02
     Coulomb-14        LJ (SR)  Disper. corr.   Coulomb (SR)   Coul. recip.
    2.78749e+04    5.95783e+04   -4.35734e+03   -4.99427e+05    3.06168e+03
      Potential    Kinetic En.   Total Energy  Conserved En.    Temperature
   -4.03540e+05    7.19371e+04   -3.31602e+05    2.60664e+07    2.98429e+02
 Pres. DC (bar) Pressure (bar)   Constr. rmsd
   -2.47127e+02   -6.17455e+01    0.00000e+00

           Step           Time
      111300000   222600.00000

   Energies (kJ/mol)
        G96Bond       G96Angle    Proper Dih.  Improper Dih.          LJ-14
    2.22833e+03    3.59292e+03    2.90472e+03    1.10337e+03   -2.98051e+02
     Coulomb-14        LJ (SR)  Disper. corr.   Coulomb (SR)   Coul. recip.
    2.82091e+04    5.98188e+04   -4.38374e+03   -5.00380e+05    3.05613e+03
      Potential    Kinetic En.   Total Energy  Conserved En.    Temperature
   -4.04148e+05    7.13213e+04   -3.32827e+05    2.60669e+07    2.95874e+02
 Pres. DC (bar) Pressure (bar)   Constr. rmsd
   -2.50127e+02    5.12092e+02    0.00000e+00

           Step           Time
      111305000   222610.00000

   Energies (kJ/mol)
        G96Bond       G96Angle    Proper Dih.  Improper Dih.          LJ-14
    2.27223e+03    3.82594e+03    2.94717e+03    1.09849e+03   -3.41924e+02
     Coulomb-14        LJ (SR)  Disper. corr.   Coulomb (SR)   Coul. recip.
    2.80779e+04    5.94551e+04   -4.33607e+03   -4.99067e+05    2.94375e+03
      Potential    Kinetic En.   Total Energy  Conserved En.    Temperature
   -4.03124e+05    7.25250e+04   -3.30599e+05    2.60675e+07    3.00868e+02
 Pres. DC (bar) Pressure (bar)   Constr. rmsd
   -2.44723e+02    1.68790e+02    0.00000e+00

           Step           Time
      111310000   222620.00000

   Energies (kJ/mol)
        G96Bond       G96Angle    Proper Dih.  Improper Dih.          LJ-14
    2.21306e+03    3.62208e+03    2.83154e+03    1.06289e+03   -2.34587e+02
     Coulomb-14        LJ (SR)  Disper. corr.   Coulomb (SR)   Coul. recip.
    2.81568e+04    5.88955e+04   -4.36098e+03   -4.99302e+05    2.97149e+03
      Potential    Kinetic En.   Total Energy  Conserved En.    Temperature
   -4.04145e+05    7.18854e+04   -3.32259e+05    2.60687e+07    2.98214e+02
 Pres. DC (bar) Pressure (bar)   Constr. rmsd
   -2.47540e+02   -5.59854e+00    0.00000e+00

           Step           Time
      111315000   222630.00000

   Energies (kJ/mol)
        G96Bond       G96Angle    Proper Dih.  Improper Dih.          LJ-14
    2.27417e+03    3.65591e+03    2.93447e+03    1.12035e+03   -2.13865e+02
     Coulomb-14        LJ (SR)  Disper. corr.   Coulomb (SR)   Coul. recip.
    2.81932e+04    5.97891e+04   -4.29775e+03   -4.99128e+05    3.07933e+03
      Potential    Kinetic En.   Total Energy  Conserved En.    Temperature
   -4.02593e+05    7.25280e+04   -3.30065e+05    2.60698e+07    3.00880e+02
 Pres. DC (bar) Pressure (bar)   Constr. rmsd
   -2.40423e+02    1.68671e+02    0.00000e+00

           Step           Time
      111320000   222640.00000

   Energies (kJ/mol)
        G96Bond       G96Angle    Proper Dih.  Improper Dih.          LJ-14
    2.40490e+03    3.71871e+03    2.82101e+03    1.01431e+03   -2.64176e+02
     Coulomb-14        LJ (SR)  Disper. corr.   Coulomb (SR)   Coul. recip.
    2.81423e+04    5.81182e+04   -4.33808e+03   -4.97378e+05    3.04317e+03
      Potential    Kinetic En.   Total Energy  Conserved En.    Temperature
   -4.02718e+05    7.28830e+04   -3.29835e+05    2.60700e+07    3.02353e+02
 Pres. DC (bar) Pressure (bar)   Constr. rmsd
   -2.44950e+02    2.39856e+01    0.00000e+00

           Step           Time
      111325000   222650.00000

   Energies (kJ/mol)
        G96Bond       G96Angle    Proper Dih.  Improper Dih.          LJ-14
    2.32916e+03    3.62584e+03    2.69351e+03    1.05378e+03   -3.21961e+02
     Coulomb-14        LJ (SR)  Disper. corr.   Coulomb (SR)   Coul. recip.
    2.79972e+04    5.66925e+04   -4.26470e+03   -4.95157e+05    3.05163e+03
      Potential    Kinetic En.   Total Energy  Conserved En.    Temperature
   -4.02300e+05    7.18024e+04   -3.30498e+05    2.60710e+07    2.97870e+02
 Pres. DC (bar) Pressure (bar)   Constr. rmsd
   -2.36743e+02   -5.96651e+02    0.00000e+00

           Step           Time
      111330000   222660.00000

   Energies (kJ/mol)
        G96Bond       G96Angle    Proper Dih.  Improper Dih.          LJ-14
    2.21508e+03    3.65138e+03    2.83749e+03    1.03018e+03   -2.24215e+02
     Coulomb-14        LJ (SR)  Disper. corr.   Coulomb (SR)   Coul. recip.
    2.79685e+04    5.79996e+04   -4.31341e+03   -4.97404e+05    3.10994e+03
      Potential    Kinetic En.   Total Energy  Conserved En.    Temperature
   -4.03129e+05    7.20853e+04   -3.31044e+05    2.60723e+07    2.99044e+02
 Pres. DC (bar) Pressure (bar)   Constr. rmsd
   -2.42175e+02    7.23803e+01    0.00000e+00

           Step           Time
      111335000   222670.00000

   Energies (kJ/mol)
        G96Bond       G96Angle    Proper Dih.  Improper Dih.          LJ-14
    2.30098e+03    3.70254e+03    2.80905e+03    1.18543e+03   -3.39075e+02
     Coulomb-14        LJ (SR)  Disper. corr.   Coulomb (SR)   Coul. recip.
    2.80989e+04    5.75878e+04   -4.32332e+03   -4.96186e+05    3.06688e+03
      Potential    Kinetic En.   Total Energy  Conserved En.    Temperature
   -4.02097e+05    7.25572e+04   -3.29540e+05    2.60730e+07    3.01001e+02
 Pres. DC (bar) Pressure (bar)   Constr. rmsd
   -2.43288e+02   -2.35323e+02    0.00000e+00

           Step           Time
      111340000   222680.00000

   Energies (kJ/mol)
        G96Bond       G96Angle    Proper Dih.  Improper Dih.          LJ-14
    2.33576e+03    3.68559e+03    2.77259e+03    1.12457e+03   -2.64409e+02
     Coulomb-14        LJ (SR)  Disper. corr.   Coulomb (SR)   Coul. recip.
    2.81602e+04    5.77273e+04   -4.29760e+03   -4.96069e+05    3.06361e+03
      Potential    Kinetic En.   Total Energy  Conserved En.    Temperature
   -4.01762e+05    7.28492e+04   -3.28912e+05    2.60743e+07    3.02213e+02
 Pres. DC (bar) Pressure (bar)   Constr. rmsd
   -2.40405e+02   -2.92349e+02    0.00000e+00

           Step           Time
      111345000   222690.00000

   Energies (kJ/mol)
        G96Bond       G96Angle    Proper Dih.  Improper Dih.          LJ-14
    2.31528e+03    3.64970e+03    2.79157e+03    1.08950e+03   -3.38208e+02
     Coulomb-14        LJ (SR)  Disper. corr.   Coulomb (SR)   Coul. recip.
    2.82286e+04    5.80153e+04   -4.33689e+03   -4.98063e+05    3.07363e+03
      Potential    Kinetic En.   Total Energy  Conserved En.    Temperature
   -4.03574e+05    7.16711e+04   -3.31903e+05    2.60759e+07    2.97325e+02
 Pres. DC (bar) Pressure (bar)   Constr. rmsd
   -2.44815e+02   -1.55337e+02    0.00000e+00

           Step           Time
      111350000   222700.00000

   Energies (kJ/mol)
        G96Bond       G96Angle    Proper Dih.  Improper Dih.          LJ-14
    2.42142e+03    3.77697e+03    2.80250e+03    1.10501e+03   -2.99706e+02
     Coulomb-14        LJ (SR)  Disper. corr.   Coulomb (SR)   Coul. recip.
    2.81622e+04    5.83184e+04   -4.31997e+03   -4.97258e+05    2.99803e+03
      Potential    Kinetic En.   Total Energy  Conserved En.    Temperature
   -4.02293e+05    7.26942e+04   -3.29599e+05    2.60763e+07    3.01570e+02
 Pres. DC (bar) Pressure (bar)   Constr. rmsd
   -2.42912e+02   -5.70117e+01    0.00000e+00

           Step           Time
      111355000   222710.00000

   Energies (kJ/mol)
        G96Bond       G96Angle    Proper Dih.  Improper Dih.          LJ-14
    2.36205e+03    3.57101e+03    2.72194e+03    1.10331e+03   -3.47226e+02
     Coulomb-14        LJ (SR)  Disper. corr.   Coulomb (SR)   Coul. recip.
    2.81831e+04    5.79349e+04   -4.30293e+03   -4.96461e+05    3.08613e+03
      Potential    Kinetic En.   Total Energy  Conserved En.    Temperature
   -4.02149e+05    7.21331e+04   -3.30016e+05    2.60769e+07    2.99242e+02
 Pres. DC (bar) Pressure (bar)   Constr. rmsd
   -2.41002e+02   -2.02505e+02    0.00000e+00

           Step           Time
      111360000   222720.00000

   Energies (kJ/mol)
        G96Bond       G96Angle    Proper Dih.  Improper Dih.          LJ-14
    2.29423e+03    3.59038e+03    2.91896e+03    1.07371e+03   -3.31803e+02
     Coulomb-14        LJ (SR)  Disper. corr.   Coulomb (SR)   Coul. recip.
    2.81419e+04    5.86486e+04   -4.33713e+03   -4.97659e+05    3.04570e+03
      Potential    Kinetic En.   Total Energy  Conserved En.    Temperature
   -4.02614e+05    7.33038e+04   -3.29311e+05    2.60776e+07    3.04099e+02
 Pres. DC (bar) Pressure (bar)   Constr. rmsd
   -2.44843e+02   -1.12448e+01    0.00000e+00

           Step           Time
      111365000   222730.00000

   Energies (kJ/mol)
        G96Bond       G96Angle    Proper Dih.  Improper Dih.          LJ-14
    2.32326e+03    3.73984e+03    2.63073e+03    1.23255e+03   -3.05777e+02
     Coulomb-14        LJ (SR)  Disper. corr.   Coulomb (SR)   Coul. recip.
    2.80300e+04    5.82875e+04   -4.30610e+03   -4.97041e+05    3.00567e+03
      Potential    Kinetic En.   Total Energy  Conserved En.    Temperature
   -4.02403e+05    7.24770e+04   -3.29926e+05    2.60787e+07    3.00668e+02
 Pres. DC (bar) Pressure (bar)   Constr. rmsd
   -2.41356e+02   -2.31747e+02    0.00000e+00

           Step           Time
      111370000   222740.00000

   Energies (kJ/mol)
        G96Bond       G96Angle    Proper Dih.  Improper Dih.          LJ-14
    2.38122e+03    3.79246e+03    2.78908e+03    1.10448e+03   -3.47992e+02
     Coulomb-14        LJ (SR)  Disper. corr.   Coulomb (SR)   Coul. recip.
    2.83119e+04    5.88922e+04   -4.30843e+03   -4.97790e+05    3.09828e+03
      Potential    Kinetic En.   Total Energy  Conserved En.    Temperature
   -4.02077e+05    7.27154e+04   -3.29362e+05    2.60797e+07    3.01657e+02
 Pres. DC (bar) Pressure (bar)   Constr. rmsd
   -2.41617e+02   -2.33463e+02    0.00000e+00

           Step           Time
      111375000   222750.00000

   Energies (kJ/mol)
        G96Bond       G96Angle    Proper Dih.  Improper Dih.          LJ-14
    2.29728e+03    3.77163e+03    2.79402e+03    1.12383e+03   -3.57860e+02
     Coulomb-14        LJ (SR)  Disper. corr.   Coulomb (SR)   Coul. recip.
    2.80811e+04    5.78099e+04   -4.33562e+03   -4.96895e+05    2.98436e+03
      Potential    Kinetic En.   Total Energy  Conserved En.    Temperature
   -4.02726e+05    7.20348e+04   -3.30692e+05    2.60801e+07    2.98834e+02
 Pres. DC (bar) Pressure (bar)   Constr. rmsd
   -2.44672e+02   -2.80698e+02    0.00000e+00

           Step           Time
      111380000   222760.00000

   Energies (kJ/mol)
        G96Bond       G96Angle    Proper Dih.  Improper Dih.          LJ-14
    2.30000e+03    3.64580e+03    2.79005e+03    1.09064e+03   -4.00288e+02
     Coulomb-14        LJ (SR)  Disper. corr.   Coulomb (SR)   Coul. recip.
    2.79786e+04    5.87879e+04   -4.33016e+03   -4.98325e+05    3.06518e+03
      Potential    Kinetic En.   Total Energy  Conserved En.    Temperature
   -4.03397e+05    7.26493e+04   -3.30748e+05    2.60811e+07    3.01383e+02
 Pres. DC (bar) Pressure (bar)   Constr. rmsd
   -2.44057e+02   -1.57397e+02    0.00000e+00

           Step           Time
      111385000   222770.00000

   Energies (kJ/mol)
        G96Bond       G96Angle    Proper Dih.  Improper Dih.          LJ-14
    2.29497e+03    3.72017e+03    2.76872e+03    1.07380e+03   -2.20714e+02
     Coulomb-14        LJ (SR)  Disper. corr.   Coulomb (SR)   Coul. recip.
    2.81117e+04    6.01852e+04   -4.37577e+03   -5.00390e+05    2.90025e+03
      Potential    Kinetic En.   Total Energy  Conserved En.    Temperature
   -4.03932e+05    7.24140e+04   -3.31518e+05    2.60830e+07    3.00407e+02
 Pres. DC (bar) Pressure (bar)   Constr. rmsd
   -2.49220e+02    4.30017e+02    0.00000e+00

           Step           Time
      111390000   222780.00000

   Energies (kJ/mol)
        G96Bond       G96Angle    Proper Dih.  Improper Dih.          LJ-14
    2.31089e+03    3.61673e+03    2.75300e+03    1.06180e+03   -2.90181e+02
     Coulomb-14        LJ (SR)  Disper. corr.   Coulomb (SR)   Coul. recip.
    2.80216e+04    5.97878e+04   -4.35261e+03   -5.00122e+05    2.93131e+03
      Potential    Kinetic En.   Total Energy  Conserved En.    Temperature
   -4.04282e+05    7.14468e+04   -3.32835e+05    2.60838e+07    2.96395e+02
 Pres. DC (bar) Pressure (bar)   Constr. rmsd
   -2.46592e+02   -5.70009e+01    0.00000e+00

           Step           Time
      111395000   222790.00000

   Energies (kJ/mol)
        G96Bond       G96Angle    Proper Dih.  Improper Dih.          LJ-14
    2.38517e+03    3.78576e+03    2.87606e+03    1.05813e+03   -2.51743e+02
     Coulomb-14        LJ (SR)  Disper. corr.   Coulomb (SR)   Coul. recip.
    2.81994e+04    5.75174e+04   -4.32637e+03   -4.96655e+05    3.04810e+03
      Potential    Kinetic En.   Total Energy  Conserved En.    Temperature
   -4.02363e+05    7.19713e+04   -3.30392e+05    2.60842e+07    2.98571e+02
 Pres. DC (bar) Pressure (bar)   Constr. rmsd
   -2.43631e+02   -3.64910e+02    0.00000e+00

           Step           Time
      111400000   222800.00000

   Energies (kJ/mol)
        G96Bond       G96Angle    Proper Dih.  Improper Dih.          LJ-14
    2.29567e+03    3.89311e+03    2.75130e+03    1.20773e+03   -3.31531e+02
     Coulomb-14        LJ (SR)  Disper. corr.   Coulomb (SR)   Coul. recip.
    2.80751e+04    5.82409e+04   -4.34497e+03   -4.96993e+05    3.11916e+03
      Potential    Kinetic En.   Total Energy  Conserved En.    Temperature
   -4.02086e+05    7.16921e+04   -3.30394e+05    2.60851e+07    2.97412e+02
 Pres. DC (bar) Pressure (bar)   Constr. rmsd
   -2.45728e+02    6.80206e+00    0.00000e+00

           Step           Time
      111405000   222810.00000

   Energies (kJ/mol)
        G96Bond       G96Angle    Proper Dih.  Improper Dih.          LJ-14
    2.31498e+03    3.72391e+03    2.80702e+03    1.08209e+03   -3.16121e+02
     Coulomb-14        LJ (SR)  Disper. corr.   Coulomb (SR)   Coul. recip.
    2.80363e+04    5.94171e+04   -4.35766e+03   -4.99145e+05    3.05322e+03
      Potential    Kinetic En.   Total Energy  Conserved En.    Temperature
   -4.03384e+05    7.20377e+04   -3.31346e+05    2.60857e+07    2.98846e+02
 Pres. DC (bar) Pressure (bar)   Constr. rmsd
   -2.47164e+02    2.91450e+02    0.00000e+00

           Step           Time
      111410000   222820.00000

   Energies (kJ/mol)
        G96Bond       G96Angle    Proper Dih.  Improper Dih.          LJ-14
    2.35861e+03    3.66646e+03    2.77560e+03    1.17372e+03   -3.22674e+02
     Coulomb-14        LJ (SR)  Disper. corr.   Coulomb (SR)   Coul. recip.
    2.81602e+04    5.92727e+04   -4.34523e+03   -4.98173e+05    2.93978e+03
      Potential    Kinetic En.   Total Energy  Conserved En.    Temperature
   -4.02494e+05    7.24500e+04   -3.30044e+05    2.60866e+07    3.00557e+02
 Pres. DC (bar) Pressure (bar)   Constr. rmsd
   -2.45757e+02    4.57435e+01    0.00000e+00

           Step           Time
      111415000   222830.00000

   Energies (kJ/mol)
        G96Bond       G96Angle    Proper Dih.  Improper Dih.          LJ-14
    2.25500e+03    3.97312e+03    2.77097e+03    1.15530e+03   -2.73226e+02
     Coulomb-14        LJ (SR)  Disper. corr.   Coulomb (SR)   Coul. recip.
    2.81535e+04    5.80866e+04   -4.29988e+03   -4.97399e+05    3.12415e+03
      Potential    Kinetic En.   Total Energy  Conserved En.    Temperature
   -4.02454e+05    7.14937e+04   -3.30960e+05    2.60876e+07    2.96589e+02
 Pres. DC (bar) Pressure (bar)   Constr. rmsd
   -2.40661e+02   -1.66483e+02    0.00000e+00

           Step           Time
      111420000   222840.00000

   Energies (kJ/mol)
        G96Bond       G96Angle    Proper Dih.  Improper Dih.          LJ-14
    2.27168e+03    3.69748e+03    2.76075e+03    1.07788e+03   -2.53928e+02
     Coulomb-14        LJ (SR)  Disper. corr.   Coulomb (SR)   Coul. recip.
    2.80911e+04    5.91384e+04   -4.35674e+03   -4.99362e+05    2.94860e+03
      Potential    Kinetic En.   Total Energy  Conserved En.    Temperature
   -4.03987e+05    7.17195e+04   -3.32267e+05    2.60882e+07    2.97526e+02
 Pres. DC (bar) Pressure (bar)   Constr. rmsd
   -2.47059e+02    1.52206e+02    0.00000e+00

           Step           Time
      111425000   222850.00000

   Energies (kJ/mol)
        G96Bond       G96Angle    Proper Dih.  Improper Dih.          LJ-14
    2.28031e+03    3.58867e+03    2.77471e+03    1.02667e+03   -3.12602e+02
     Coulomb-14        LJ (SR)  Disper. corr.   Coulomb (SR)   Coul. recip.
    2.79936e+04    5.81858e+04   -4.32437e+03   -4.98082e+05    3.00454e+03
      Potential    Kinetic En.   Total Energy  Conserved En.    Temperature
   -4.03865e+05    7.12248e+04   -3.32640e+05    2.60903e+07    2.95474e+02
 Pres. DC (bar) Pressure (bar)   Constr. rmsd
   -2.43406e+02   -3.25861e+02    0.00000e+00

           Step           Time
      111430000   222860.00000

   Energies (kJ/mol)
        G96Bond       G96Angle    Proper Dih.  Improper Dih.          LJ-14
    2.38509e+03    3.77145e+03    2.83409e+03    1.11562e+03   -3.26466e+02
     Coulomb-14        LJ (SR)  Disper. corr.   Coulomb (SR)   Coul. recip.
    2.81184e+04    5.93541e+04   -4.37545e+03   -4.98968e+05    3.01328e+03
      Potential    Kinetic En.   Total Energy  Conserved En.    Temperature
   -4.03078e+05    7.18223e+04   -3.31255e+05    2.60911e+07    2.97953e+02
 Pres. DC (bar) Pressure (bar)   Constr. rmsd
   -2.49183e+02    1.10670e+02    0.00000e+00

           Step           Time
      111435000   222870.00000

   Energies (kJ/mol)
        G96Bond       G96Angle    Proper Dih.  Improper Dih.          LJ-14
    2.46482e+03    3.74683e+03    2.89311e+03    1.16253e+03   -3.64306e+02
     Coulomb-14        LJ (SR)  Disper. corr.   Coulomb (SR)   Coul. recip.
    2.78843e+04    5.83584e+04   -4.31120e+03   -4.96510e+05    3.04314e+03
      Potential    Kinetic En.   Total Energy  Conserved En.    Temperature
   -4.01633e+05    7.31678e+04   -3.28465e+05    2.60919e+07    3.03534e+02
 Pres. DC (bar) Pressure (bar)   Constr. rmsd
   -2.41927e+02   -2.76171e+02    0.00000e+00

           Step           Time
      111440000   222880.00000

   Energies (kJ/mol)
        G96Bond       G96Angle    Proper Dih.  Improper Dih.          LJ-14
    2.24555e+03    3.79512e+03    2.79214e+03    1.13259e+03   -3.38931e+02
     Coulomb-14        LJ (SR)  Disper. corr.   Coulomb (SR)   Coul. recip.
    2.80362e+04    5.84550e+04   -4.34666e+03   -4.97875e+05    3.02079e+03
      Potential    Kinetic En.   Total Energy  Conserved En.    Temperature
   -4.03083e+05    7.20190e+04   -3.31064e+05    2.60933e+07    2.98768e+02
 Pres. DC (bar) Pressure (bar)   Constr. rmsd
   -2.45919e+02    2.98029e+02    0.00000e+00

           Step           Time
      111445000   222890.00000

   Energies (kJ/mol)
        G96Bond       G96Angle    Proper Dih.  Improper Dih.          LJ-14
    2.39669e+03    3.64579e+03    2.80887e+03    1.07609e+03   -2.45692e+02
     Coulomb-14        LJ (SR)  Disper. corr.   Coulomb (SR)   Coul. recip.
    2.83161e+04    5.90027e+04   -4.34584e+03   -4.98931e+05    3.01389e+03
      Potential    Kinetic En.   Total Energy  Conserved En.    Temperature
   -4.03263e+05    7.26290e+04   -3.30634e+05    2.60954e+07    3.01299e+02
 Pres. DC (bar) Pressure (bar)   Constr. rmsd
   -2.45826e+02    1.81297e+02    0.00000e+00

           Step           Time
      111450000   222900.00000

   Energies (kJ/mol)
        G96Bond       G96Angle    Proper Dih.  Improper Dih.          LJ-14
    2.30751e+03    3.63674e+03    2.74507e+03    1.05857e+03   -3.22111e+02
     Coulomb-14        LJ (SR)  Disper. corr.   Coulomb (SR)   Coul. recip.
    2.79598e+04    5.94746e+04   -4.31970e+03   -4.98081e+05    2.98050e+03
      Potential    Kinetic En.   Total Energy  Conserved En.    Temperature
   -4.02560e+05    7.28724e+04   -3.29688e+05    2.60959e+07    3.02309e+02
 Pres. DC (bar) Pressure (bar)   Constr. rmsd
   -2.42881e+02    1.40352e+02    0.00000e+00

           Step           Time
      111455000   222910.00000

   Energies (kJ/mol)
        G96Bond       G96Angle    Proper Dih.  Improper Dih.          LJ-14
    2.39094e+03    3.63832e+03    2.75310e+03    1.17075e+03   -3.02889e+02
     Coulomb-14        LJ (SR)  Disper. corr.   Coulomb (SR)   Coul. recip.
    2.80323e+04    6.10519e+04   -4.37934e+03   -5.00610e+05    2.95682e+03
      Potential    Kinetic En.   Total Energy  Conserved En.    Temperature
   -4.03299e+05    7.32113e+04   -3.30087e+05    2.60965e+07    3.03715e+02
 Pres. DC (bar) Pressure (bar)   Constr. rmsd
   -2.49626e+02    4.96030e+02    0.00000e+00

           Step           Time
      111460000   222920.00000

   Energies (kJ/mol)
        G96Bond       G96Angle    Proper Dih.  Improper Dih.          LJ-14
    2.31846e+03    3.76129e+03    2.78136e+03    1.10063e+03   -2.89974e+02
     Coulomb-14        LJ (SR)  Disper. corr.   Coulomb (SR)   Coul. recip.
    2.78834e+04    5.89568e+04   -4.34740e+03   -4.98239e+05    3.07557e+03
      Potential    Kinetic En.   Total Energy  Conserved En.    Temperature
   -4.02999e+05    7.27413e+04   -3.30257e+05    2.60972e+07    3.01765e+02
 Pres. DC (bar) Pressure (bar)   Constr. rmsd
   -2.46003e+02    9.10666e+01    0.00000e+00

           Step           Time
      111465000   222930.00000

   Energies (kJ/mol)
        G96Bond       G96Angle    Proper Dih.  Improper Dih.          LJ-14
    2.29659e+03    3.76978e+03    2.83989e+03    1.11376e+03   -2.92740e+02
     Coulomb-14        LJ (SR)  Disper. corr.   Coulomb (SR)   Coul. recip.
    2.77851e+04    5.86402e+04   -4.35497e+03   -4.97799e+05    3.00909e+03
      Potential    Kinetic En.   Total Energy  Conserved En.    Temperature
   -4.02992e+05    7.11982e+04   -3.31794e+05    2.60984e+07    2.95363e+02
 Pres. DC (bar) Pressure (bar)   Constr. rmsd
   -2.46858e+02   -7.89053e+01    0.00000e+00

           Step           Time
      111470000   222940.00000

   Energies (kJ/mol)
        G96Bond       G96Angle    Proper Dih.  Improper Dih.          LJ-14
    2.42820e+03    3.61660e+03    2.76897e+03    1.04683e+03   -3.30021e+02
     Coulomb-14        LJ (SR)  Disper. corr.   Coulomb (SR)   Coul. recip.
    2.79913e+04    5.87685e+04   -4.36653e+03   -4.98453e+05    2.91381e+03
      Potential    Kinetic En.   Total Energy  Conserved En.    Temperature
   -4.03615e+05    7.16956e+04   -3.31920e+05    2.60999e+07    2.97427e+02
 Pres. DC (bar) Pressure (bar)   Constr. rmsd
   -2.48169e+02    3.78554e+01    0.00000e+00

           Step           Time
      111475000   222950.00000

   Energies (kJ/mol)
        G96Bond       G96Angle    Proper Dih.  Improper Dih.          LJ-14
    2.42419e+03    3.55842e+03    2.73264e+03    1.11759e+03   -2.84818e+02
     Coulomb-14        LJ (SR)  Disper. corr.   Coulomb (SR)   Coul. recip.
    2.80305e+04    6.02299e+04   -4.36026e+03   -5.01379e+05    3.02143e+03
      Potential    Kinetic En.   Total Energy  Conserved En.    Temperature
   -4.04909e+05    7.18256e+04   -3.33084e+05    2.61005e+07    2.97966e+02
 Pres. DC (bar) Pressure (bar)   Constr. rmsd
   -2.47458e+02    3.49461e+02    0.00000e+00

           Step           Time
      111480000   222960.00000

   Energies (kJ/mol)
        G96Bond       G96Angle    Proper Dih.  Improper Dih.          LJ-14
    2.13678e+03    3.76298e+03    2.69829e+03    1.02045e+03   -2.83518e+02
     Coulomb-14        LJ (SR)  Disper. corr.   Coulomb (SR)   Coul. recip.
    2.80295e+04    5.98615e+04   -4.34687e+03   -5.00237e+05    2.91953e+03
      Potential    Kinetic En.   Total Energy  Conserved En.    Temperature
   -4.04438e+05    7.19970e+04   -3.32441e+05    2.61016e+07    2.98677e+02
 Pres. DC (bar) Pressure (bar)   Constr. rmsd
   -2.45942e+02    6.05259e+01    0.00000e+00

           Step           Time
      111485000   222970.00000

   Energies (kJ/mol)
        G96Bond       G96Angle    Proper Dih.  Improper Dih.          LJ-14
    2.36312e+03    3.72250e+03    2.67534e+03    1.14095e+03   -3.06721e+02
     Coulomb-14        LJ (SR)  Disper. corr.   Coulomb (SR)   Coul. recip.
    2.82308e+04    5.85835e+04   -4.30804e+03   -4.97464e+05    2.95134e+03
      Potential    Kinetic En.   Total Energy  Conserved En.    Temperature
   -4.02411e+05    7.22376e+04   -3.30173e+05    2.61020e+07    2.99675e+02
 Pres. DC (bar) Pressure (bar)   Constr. rmsd
   -2.41573e+02   -1.92060e+02    0.00000e+00

           Step           Time
      111490000   222980.00000

   Energies (kJ/mol)
        G96Bond       G96Angle    Proper Dih.  Improper Dih.          LJ-14
    2.32094e+03    3.84032e+03    2.64091e+03    1.06279e+03   -3.51287e+02
     Coulomb-14        LJ (SR)  Disper. corr.   Coulomb (SR)   Coul. recip.
    2.79481e+04    5.88131e+04   -4.30209e+03   -4.97469e+05    3.02252e+03
      Potential    Kinetic En.   Total Energy  Conserved En.    Temperature
   -4.02473e+05    7.23398e+04   -3.30134e+05    2.61033e+07    3.00099e+02
 Pres. DC (bar) Pressure (bar)   Constr. rmsd
   -2.40907e+02   -2.57938e+02    0.00000e+00

           Step           Time
      111495000   222990.00000

   Energies (kJ/mol)
        G96Bond       G96Angle    Proper Dih.  Improper Dih.          LJ-14
    2.17448e+03    3.75117e+03    2.72489e+03    1.14142e+03   -2.86868e+02
     Coulomb-14        LJ (SR)  Disper. corr.   Coulomb (SR)   Coul. recip.
    2.81722e+04    5.80704e+04   -4.31422e+03   -4.97785e+05    3.01414e+03
      Potential    Kinetic En.   Total Energy  Conserved En.    Temperature
   -4.03337e+05    7.21314e+04   -3.31206e+05    2.61045e+07    2.99235e+02
 Pres. DC (bar) Pressure (bar)   Constr. rmsd
   -2.42267e+02   -1.67247e+02    0.00000e+00

           Step           Time
      111500000   223000.00000

   Energies (kJ/mol)
        G96Bond       G96Angle    Proper Dih.  Improper Dih.          LJ-14
    2.34845e+03    3.61052e+03    2.71232e+03    1.04526e+03   -3.02905e+02
     Coulomb-14        LJ (SR)  Disper. corr.   Coulomb (SR)   Coul. recip.
    2.80427e+04    5.92842e+04   -4.31721e+03   -4.97558e+05    3.02641e+03
      Potential    Kinetic En.   Total Energy  Conserved En.    Temperature
   -4.02108e+05    7.28549e+04   -3.29254e+05    2.61053e+07    3.02236e+02
 Pres. DC (bar) Pressure (bar)   Constr. rmsd
   -2.42602e+02    1.64259e+02    0.00000e+00

           Step           Time
      111505000   223010.00000

   Energies (kJ/mol)
        G96Bond       G96Angle    Proper Dih.  Improper Dih.          LJ-14
    2.47095e+03    3.92608e+03    2.71205e+03    1.11414e+03   -3.96745e+02
     Coulomb-14        LJ (SR)  Disper. corr.   Coulomb (SR)   Coul. recip.
    2.81209e+04    5.78060e+04   -4.33487e+03   -4.95722e+05    2.97807e+03
      Potential    Kinetic En.   Total Energy  Conserved En.    Temperature
   -4.01325e+05    7.24829e+04   -3.28842e+05    2.61069e+07    3.00693e+02
 Pres. DC (bar) Pressure (bar)   Constr. rmsd
   -2.44588e+02   -1.64523e+01    0.00000e+00

           Step           Time
      111510000   223020.00000

   Energies (kJ/mol)
        G96Bond       G96Angle    Proper Dih.  Improper Dih.          LJ-14
    2.32266e+03    3.57185e+03    2.78600e+03    1.15743e+03   -2.87166e+02
     Coulomb-14        LJ (SR)  Disper. corr.   Coulomb (SR)   Coul. recip.
    2.79431e+04    5.99024e+04   -4.35862e+03   -4.99679e+05    2.92052e+03
      Potential    Kinetic En.   Total Energy  Conserved En.    Temperature
   -4.03721e+05    7.24584e+04   -3.31263e+05    2.61077e+07    3.00591e+02
 Pres. DC (bar) Pressure (bar)   Constr. rmsd
   -2.47273e+02    3.27474e+02    0.00000e+00

           Step           Time
      111515000   223030.00000

   Energies (kJ/mol)
        G96Bond       G96Angle    Proper Dih.  Improper Dih.          LJ-14
    2.39868e+03    3.68995e+03    2.63524e+03    1.17879e+03   -3.18150e+02
     Coulomb-14        LJ (SR)  Disper. corr.   Coulomb (SR)   Coul. recip.
    2.80142e+04    5.80336e+04   -4.30956e+03   -4.96555e+05    3.12351e+03
      Potential    Kinetic En.   Total Energy  Conserved En.    Temperature
   -4.02109e+05    7.21736e+04   -3.29935e+05    2.61084e+07    2.99410e+02
 Pres. DC (bar) Pressure (bar)   Constr. rmsd
   -2.41744e+02   -2.07890e+02    0.00000e+00

           Step           Time
      111520000   223040.00000

   Energies (kJ/mol)
        G96Bond       G96Angle    Proper Dih.  Improper Dih.          LJ-14
    2.28717e+03    3.79169e+03    2.75631e+03    1.10335e+03   -3.55938e+02
     Coulomb-14        LJ (SR)  Disper. corr.   Coulomb (SR)   Coul. recip.
    2.79907e+04    5.82632e+04   -4.33073e+03   -4.97287e+05    3.10258e+03
      Potential    Kinetic En.   Total Energy  Conserved En.    Temperature
   -4.02679e+05    7.21332e+04   -3.30546e+05    2.61097e+07    2.99242e+02
 Pres. DC (bar) Pressure (bar)   Constr. rmsd
   -2.44122e+02    8.47092e+01    0.00000e+00

           Step           Time
      111525000   223050.00000

   Energies (kJ/mol)
        G96Bond       G96Angle    Proper Dih.  Improper Dih.          LJ-14
    2.19859e+03    3.71398e+03    2.75064e+03    1.03210e+03   -3.09884e+02
     Coulomb-14        LJ (SR)  Disper. corr.   Coulomb (SR)   Coul. recip.
    2.80771e+04    5.86818e+04   -4.35590e+03   -4.99073e+05    3.01190e+03
      Potential    Kinetic En.   Total Energy  Conserved En.    Temperature
   -4.04273e+05    7.19580e+04   -3.32315e+05    2.61106e+07    2.98516e+02
 Pres. DC (bar) Pressure (bar)   Constr. rmsd
   -2.46964e+02   -1.24693e+01    0.00000e+00

           Step           Time
      111530000   223060.00000

   Energies (kJ/mol)
        G96Bond       G96Angle    Proper Dih.  Improper Dih.          LJ-14
    2.23237e+03    3.90082e+03    2.65128e+03    1.11750e+03   -2.59425e+02
     Coulomb-14        LJ (SR)  Disper. corr.   Coulomb (SR)   Coul. recip.
    2.79652e+04    5.78022e+04   -4.30484e+03   -4.96112e+05    3.02227e+03
      Potential    Kinetic En.   Total Energy  Conserved En.    Temperature
   -4.01985e+05    7.26608e+04   -3.29324e+05    2.61112e+07    3.01431e+02
 Pres. DC (bar) Pressure (bar)   Constr. rmsd
   -2.41216e+02   -1.37079e+02    0.00000e+00

           Step           Time
      111535000   223070.00000

   Energies (kJ/mol)
        G96Bond       G96Angle    Proper Dih.  Improper Dih.          LJ-14
    2.32509e+03    3.72833e+03    2.78028e+03    1.08972e+03   -3.38020e+02
     Coulomb-14        LJ (SR)  Disper. corr.   Coulomb (SR)   Coul. recip.
    2.81110e+04    5.79238e+04   -4.35023e+03   -4.96847e+05    3.10224e+03
      Potential    Kinetic En.   Total Energy  Conserved En.    Temperature
   -4.02475e+05    7.20900e+04   -3.30385e+05    2.61137e+07    2.99063e+02
 Pres. DC (bar) Pressure (bar)   Constr. rmsd
   -2.46322e+02    4.95391e+01    0.00000e+00

           Step           Time
      111540000   223080.00000

   Energies (kJ/mol)
        G96Bond       G96Angle    Proper Dih.  Improper Dih.          LJ-14
    2.38918e+03    3.66383e+03    2.65226e+03    1.13121e+03   -3.09049e+02
     Coulomb-14        LJ (SR)  Disper. corr.   Coulomb (SR)   Coul. recip.
    2.79886e+04    5.72988e+04   -4.31951e+03   -4.95741e+05    3.01199e+03
      Potential    Kinetic En.   Total Energy  Conserved En.    Temperature
   -4.02233e+05    7.23842e+04   -3.29849e+05    2.61144e+07    3.00283e+02
 Pres. DC (bar) Pressure (bar)   Constr. rmsd
   -2.42860e+02   -4.11099e+02    0.00000e+00

           Step           Time
      111545000   223090.00000

   Energies (kJ/mol)
        G96Bond       G96Angle    Proper Dih.  Improper Dih.          LJ-14
    2.30470e+03    3.60082e+03    2.74441e+03    1.06202e+03   -3.35165e+02
     Coulomb-14        LJ (SR)  Disper. corr.   Coulomb (SR)   Coul. recip.
    2.79687e+04    5.86439e+04   -4.30302e+03   -4.98050e+05    3.04856e+03
      Potential    Kinetic En.   Total Energy  Conserved En.    Temperature
   -4.03316e+05    7.19192e+04   -3.31396e+05    2.61160e+07    2.98355e+02
 Pres. DC (bar) Pressure (bar)   Constr. rmsd
   -2.41012e+02   -3.83936e+02    0.00000e+00

           Step           Time
      111550000   223100.00000

   Energies (kJ/mol)
        G96Bond       G96Angle    Proper Dih.  Improper Dih.          LJ-14
    2.25994e+03    3.56975e+03    2.82507e+03    1.04840e+03   -2.53114e+02
     Coulomb-14        LJ (SR)  Disper. corr.   Coulomb (SR)   Coul. recip.
    2.79900e+04    5.91514e+04   -4.32578e+03   -4.99523e+05    3.06809e+03
      Potential    Kinetic En.   Total Energy  Conserved En.    Temperature
   -4.04190e+05    7.21766e+04   -3.32013e+05    2.61170e+07    2.99422e+02
 Pres. DC (bar) Pressure (bar)   Constr. rmsd
   -2.43564e+02    7.80192e+00    0.00000e+00

           Step           Time
      111555000   223110.00000

   Energies (kJ/mol)
        G96Bond       G96Angle    Proper Dih.  Improper Dih.          LJ-14
    2.50856e+03    3.63047e+03    2.86138e+03    1.07778e+03   -3.11803e+02
     Coulomb-14        LJ (SR)  Disper. corr.   Coulomb (SR)   Coul. recip.
    2.80371e+04    5.96704e+04   -4.32407e+03   -4.99668e+05    2.89162e+03
      Potential    Kinetic En.   Total Energy  Conserved En.    Temperature
   -4.03626e+05    7.31502e+04   -3.30476e+05    2.61177e+07    3.03461e+02
 Pres. DC (bar) Pressure (bar)   Constr. rmsd
   -2.43372e+02    2.27877e+02    0.00000e+00

           Step           Time
      111560000   223120.00000

   Energies (kJ/mol)
        G96Bond       G96Angle    Proper Dih.  Improper Dih.          LJ-14
    2.37268e+03    3.64813e+03    2.86227e+03    1.03354e+03   -3.57517e+02
     Coulomb-14        LJ (SR)  Disper. corr.   Coulomb (SR)   Coul. recip.
    2.80786e+04    5.82618e+04   -4.27008e+03   -4.96982e+05    3.17619e+03
      Potential    Kinetic En.   Total Energy  Conserved En.    Temperature
   -4.02177e+05    7.38817e+04   -3.28295e+05    2.61190e+07    3.06496e+02
 Pres. DC (bar) Pressure (bar)   Constr. rmsd
   -2.37341e+02   -3.07444e+02    0.00000e+00

           Step           Time
      111565000   223130.00000

   Energies (kJ/mol)
        G96Bond       G96Angle    Proper Dih.  Improper Dih.          LJ-14
    2.39978e+03    3.74846e+03    2.94338e+03    1.19282e+03   -3.19833e+02
     Coulomb-14        LJ (SR)  Disper. corr.   Coulomb (SR)   Coul. recip.
    2.80851e+04    5.83831e+04   -4.35846e+03   -4.97195e+05    2.92647e+03
      Potential    Kinetic En.   Total Energy  Conserved En.    Temperature
   -4.02194e+05    7.21754e+04   -3.30019e+05    2.61203e+07    2.99417e+02
 Pres. DC (bar) Pressure (bar)   Constr. rmsd
   -2.47254e+02   -1.15034e+02    0.00000e+00

           Step           Time
      111570000   223140.00000

   Energies (kJ/mol)
        G96Bond       G96Angle    Proper Dih.  Improper Dih.          LJ-14
    2.48097e+03    3.82966e+03    2.84212e+03    1.06160e+03   -3.81784e+02
     Coulomb-14        LJ (SR)  Disper. corr.   Coulomb (SR)   Coul. recip.
    2.82546e+04    5.97083e+04   -4.34911e+03   -4.99438e+05    3.02196e+03
      Potential    Kinetic En.   Total Energy  Conserved En.    Temperature
   -4.02969e+05    7.30281e+04   -3.29941e+05    2.61213e+07    3.02955e+02
 Pres. DC (bar) Pressure (bar)   Constr. rmsd
   -2.46196e+02    3.56568e+01    0.00000e+00

           Step           Time
      111575000   223150.00000

   Energies (kJ/mol)
        G96Bond       G96Angle    Proper Dih.  Improper Dih.          LJ-14
    2.34398e+03    3.65897e+03    2.88934e+03    1.11529e+03   -3.11378e+02
     Coulomb-14        LJ (SR)  Disper. corr.   Coulomb (SR)   Coul. recip.
    2.79769e+04    5.75797e+04   -4.32385e+03   -4.95846e+05    3.10312e+03
      Potential    Kinetic En.   Total Energy  Conserved En.    Temperature
   -4.01814e+05    7.26912e+04   -3.29123e+05    2.61221e+07    3.01557e+02
 Pres. DC (bar) Pressure (bar)   Constr. rmsd
   -2.43348e+02    4.83666e+01    0.00000e+00

           Step           Time
      111580000   223160.00000

   Energies (kJ/mol)
        G96Bond       G96Angle    Proper Dih.  Improper Dih.          LJ-14
    2.31994e+03    3.77575e+03    2.87517e+03    1.17128e+03   -3.16417e+02
     Coulomb-14        LJ (SR)  Disper. corr.   Coulomb (SR)   Coul. recip.
    2.78842e+04    5.87043e+04   -4.28180e+03   -4.97344e+05    3.16382e+03
      Potential    Kinetic En.   Total Energy  Conserved En.    Temperature
   -4.02047e+05    7.33188e+04   -3.28729e+05    2.61242e+07    3.04161e+02
 Pres. DC (bar) Pressure (bar)   Constr. rmsd
   -2.38644e+02   -2.08125e+02    0.00000e+00

           Step           Time
      111585000   223170.00000

   Energies (kJ/mol)
        G96Bond       G96Angle    Proper Dih.  Improper Dih.          LJ-14
    2.27621e+03    3.78996e+03    2.80845e+03    1.06054e+03   -2.86633e+02
     Coulomb-14        LJ (SR)  Disper. corr.   Coulomb (SR)   Coul. recip.
    2.79017e+04    5.75686e+04   -4.30906e+03   -4.96515e+05    3.03177e+03
      Potential    Kinetic En.   Total Energy  Conserved En.    Temperature
   -4.02673e+05    7.20541e+04   -3.30619e+05    2.61251e+07    2.98914e+02
 Pres. DC (bar) Pressure (bar)   Constr. rmsd
   -2.41688e+02   -3.30823e+02    0.00000e+00

           Step           Time
      111590000   223180.00000

   Energies (kJ/mol)
        G96Bond       G96Angle    Proper Dih.  Improper Dih.          LJ-14
    2.31768e+03    3.63043e+03    2.86352e+03    1.10125e+03   -3.24869e+02
     Coulomb-14        LJ (SR)  Disper. corr.   Coulomb (SR)   Coul. recip.
    2.81133e+04    5.70075e+04   -4.30080e+03   -4.96345e+05    2.96583e+03
      Potential    Kinetic En.   Total Energy  Conserved En.    Temperature
   -4.02971e+05    7.12661e+04   -3.31705e+05    2.61262e+07    2.95645e+02
 Pres. DC (bar) Pressure (bar)   Constr. rmsd
   -2.40764e+02   -5.53712e+02    0.00000e+00

           Step           Time
      111595000   223190.00000

   Energies (kJ/mol)
        G96Bond       G96Angle    Proper Dih.  Improper Dih.          LJ-14
    2.22104e+03    3.53476e+03    2.81752e+03    1.00540e+03   -2.65775e+02
     Coulomb-14        LJ (SR)  Disper. corr.   Coulomb (SR)   Coul. recip.
    2.82642e+04    5.93553e+04   -4.37164e+03   -4.99784e+05    3.03772e+03
      Potential    Kinetic En.   Total Energy  Conserved En.    Temperature
   -4.04186e+05    7.22749e+04   -3.31911e+05    2.61264e+07    2.99830e+02
 Pres. DC (bar) Pressure (bar)   Constr. rmsd
   -2.48750e+02    2.48491e+02    0.00000e+00

           Step           Time
      111600000   223200.00000

   Energies (kJ/mol)
        G96Bond       G96Angle    Proper Dih.  Improper Dih.          LJ-14
    2.44274e+03    3.61109e+03    2.70179e+03    1.10338e+03   -2.09721e+02
     Coulomb-14        LJ (SR)  Disper. corr.   Coulomb (SR)   Coul. recip.
    2.83226e+04    5.99375e+04   -4.33684e+03   -4.99284e+05    2.96356e+03
      Potential    Kinetic En.   Total Energy  Conserved En.    Temperature
   -4.02748e+05    7.23916e+04   -3.30356e+05    2.61272e+07    3.00314e+02
 Pres. DC (bar) Pressure (bar)   Constr. rmsd
   -2.44810e+02    4.11850e+02    0.00000e+00

           Step           Time
      111605000   223210.00000

   Energies (kJ/mol)
        G96Bond       G96Angle    Proper Dih.  Improper Dih.          LJ-14
    2.21629e+03    3.80634e+03    2.83381e+03    1.16888e+03   -2.33656e+02
     Coulomb-14        LJ (SR)  Disper. corr.   Coulomb (SR)   Coul. recip.
    2.81543e+04    5.92375e+04   -4.33529e+03   -4.98679e+05    3.12971e+03
      Potential    Kinetic En.   Total Energy  Conserved En.    Temperature
   -4.02701e+05    7.25406e+04   -3.30160e+05    2.61277e+07    3.00932e+02
 Pres. DC (bar) Pressure (bar)   Constr. rmsd
   -2.44636e+02    1.04429e+02    0.00000e+00

           Step           Time
      111610000   223220.00000

   Energies (kJ/mol)
        G96Bond       G96Angle    Proper Dih.  Improper Dih.          LJ-14
    2.34430e+03    3.70450e+03    2.73576e+03    1.10921e+03   -2.63286e+02
     Coulomb-14        LJ (SR)  Disper. corr.   Coulomb (SR)   Coul. recip.
    2.79896e+04    5.74347e+04   -4.33196e+03   -4.96426e+05    3.01526e+03
      Potential    Kinetic En.   Total Energy  Conserved En.    Temperature
   -4.02688e+05    7.24933e+04   -3.30194e+05    2.61297e+07    3.00736e+02
 Pres. DC (bar) Pressure (bar)   Constr. rmsd
   -2.44260e+02   -1.76157e+02    0.00000e+00

           Step           Time
      111615000   223230.00000

   Energies (kJ/mol)
        G96Bond       G96Angle    Proper Dih.  Improper Dih.          LJ-14
    2.39206e+03    3.64572e+03    2.73746e+03    1.05834e+03   -3.25092e+02
     Coulomb-14        LJ (SR)  Disper. corr.   Coulomb (SR)   Coul. recip.
    2.80142e+04    5.78591e+04   -4.34318e+03   -4.96486e+05    3.02919e+03
      Potential    Kinetic En.   Total Energy  Conserved En.    Temperature
   -4.02418e+05    7.17678e+04   -3.30650e+05    2.61307e+07    2.97726e+02
 Pres. DC (bar) Pressure (bar)   Constr. rmsd
   -2.45526e+02   -2.78157e+02    0.00000e+00

           Step           Time
      111620000   223240.00000

   Energies (kJ/mol)
        G96Bond       G96Angle    Proper Dih.  Improper Dih.          LJ-14
    2.29428e+03    3.73024e+03    2.70962e+03    1.03841e+03   -3.48453e+02
     Coulomb-14        LJ (SR)  Disper. corr.   Coulomb (SR)   Coul. recip.
    2.80027e+04    5.90693e+04   -4.32850e+03   -4.99137e+05    3.01799e+03
      Potential    Kinetic En.   Total Energy  Conserved En.    Temperature
   -4.03951e+05    7.19079e+04   -3.32043e+05    2.61314e+07    2.98308e+02
 Pres. DC (bar) Pressure (bar)   Constr. rmsd
   -2.43871e+02    1.33533e+02    0.00000e+00

           Step           Time
      111625000   223250.00000

   Energies (kJ/mol)
        G96Bond       G96Angle    Proper Dih.  Improper Dih.          LJ-14
    2.30859e+03    3.60049e+03    2.86263e+03    1.06920e+03   -2.43621e+02
     Coulomb-14        LJ (SR)  Disper. corr.   Coulomb (SR)   Coul. recip.
    2.82059e+04    5.83951e+04   -4.30832e+03   -4.98149e+05    3.03990e+03
      Potential    Kinetic En.   Total Energy  Conserved En.    Temperature
   -4.03219e+05    7.16396e+04   -3.31579e+05    2.61321e+07    2.97194e+02
 Pres. DC (bar) Pressure (bar)   Constr. rmsd
   -2.41605e+02   -6.70883e+01    0.00000e+00

           Step           Time
      111630000   223260.00000

   Energies (kJ/mol)
        G96Bond       G96Angle    Proper Dih.  Improper Dih.          LJ-14
    2.25023e+03    3.56643e+03    2.79285e+03    1.08475e+03   -3.27541e+02
     Coulomb-14        LJ (SR)  Disper. corr.   Coulomb (SR)   Coul. recip.
    2.83051e+04    5.75312e+04   -4.32848e+03   -4.97288e+05    3.14791e+03
      Potential    Kinetic En.   Total Energy  Conserved En.    Temperature
   -4.03265e+05    7.20258e+04   -3.31240e+05    2.61347e+07    2.98797e+02
 Pres. DC (bar) Pressure (bar)   Constr. rmsd
   -2.43869e+02   -1.35544e+02    0.00000e+00

           Step           Time
      111635000   223270.00000

   Energies (kJ/mol)
        G96Bond       G96Angle    Proper Dih.  Improper Dih.          LJ-14
    2.32309e+03    3.60337e+03    2.75326e+03    1.14186e+03   -2.35572e+02
     Coulomb-14        LJ (SR)  Disper. corr.   Coulomb (SR)   Coul. recip.
    2.81886e+04    5.78996e+04   -4.31541e+03   -4.97579e+05    2.97842e+03
      Potential    Kinetic En.   Total Energy  Conserved En.    Temperature
   -4.03241e+05    7.21016e+04   -3.31140e+05    2.61356e+07    2.99111e+02
 Pres. DC (bar) Pressure (bar)   Constr. rmsd
   -2.42400e+02    5.25110e+01    0.00000e+00

           Step           Time
      111640000   223280.00000

   Energies (kJ/mol)
        G96Bond       G96Angle    Proper Dih.  Improper Dih.          LJ-14
    2.42541e+03    3.74329e+03    2.76847e+03    1.13354e+03   -2.30678e+02
     Coulomb-14        LJ (SR)  Disper. corr.   Coulomb (SR)   Coul. recip.
    2.81020e+04    5.83331e+04   -4.29610e+03   -4.98285e+05    3.04721e+03
      Potential    Kinetic En.   Total Energy  Conserved En.    Temperature
   -4.03259e+05    7.29376e+04   -3.30321e+05    2.61368e+07    3.02579e+02
 Pres. DC (bar) Pressure (bar)   Constr. rmsd
   -2.40238e+02   -2.32025e+02    0.00000e+00

           Step           Time
      111645000   223290.00000

   Energies (kJ/mol)
        G96Bond       G96Angle    Proper Dih.  Improper Dih.          LJ-14
    2.26331e+03    3.69667e+03    2.84700e+03    1.06265e+03   -2.48778e+02
     Coulomb-14        LJ (SR)  Disper. corr.   Coulomb (SR)   Coul. recip.
    2.81515e+04    5.96927e+04   -4.36069e+03   -5.00125e+05    2.97379e+03
      Potential    Kinetic En.   Total Energy  Conserved En.    Temperature
   -4.04046e+05    7.22225e+04   -3.31824e+05    2.61375e+07    2.99613e+02
 Pres. DC (bar) Pressure (bar)   Constr. rmsd
   -2.47507e+02    4.98692e+02    0.00000e+00

           Step           Time
      111650000   223300.00000

   Energies (kJ/mol)
        G96Bond       G96Angle    Proper Dih.  Improper Dih.          LJ-14
    2.40479e+03    3.62822e+03    2.73904e+03    1.13570e+03   -3.42417e+02
     Coulomb-14        LJ (SR)  Disper. corr.   Coulomb (SR)   Coul. recip.
    2.80063e+04    5.88969e+04   -4.31738e+03   -4.98865e+05    2.99420e+03
      Potential    Kinetic En.   Total Energy  Conserved En.    Temperature
   -4.03720e+05    7.25064e+04   -3.31214e+05    2.61391e+07    3.00790e+02
 Pres. DC (bar) Pressure (bar)   Constr. rmsd
   -2.42621e+02   -1.64798e+02    0.00000e+00

           Step           Time
      111655000   223310.00000

   Energies (kJ/mol)
        G96Bond       G96Angle    Proper Dih.  Improper Dih.          LJ-14
    2.34604e+03    3.62098e+03    2.81315e+03    1.13003e+03   -2.80492e+02
     Coulomb-14        LJ (SR)  Disper. corr.   Coulomb (SR)   Coul. recip.
    2.81875e+04    5.78418e+04   -4.30272e+03   -4.96230e+05    3.04807e+03
      Potential    Kinetic En.   Total Energy  Conserved En.    Temperature
   -4.01825e+05    7.19767e+04   -3.29849e+05    2.61393e+07    2.98593e+02
 Pres. DC (bar) Pressure (bar)   Constr. rmsd
   -2.40979e+02   -8.46612e+01    0.00000e+00

           Step           Time
      111660000   223320.00000

   Energies (kJ/mol)
        G96Bond       G96Angle    Proper Dih.  Improper Dih.          LJ-14
    2.35166e+03    3.61171e+03    2.80459e+03    1.09884e+03   -3.52571e+02
     Coulomb-14        LJ (SR)  Disper. corr.   Coulomb (SR)   Coul. recip.
    2.79455e+04    5.64589e+04   -4.32355e+03   -4.95630e+05    2.99583e+03
      Potential    Kinetic En.   Total Energy  Conserved En.    Temperature
   -4.03039e+05    7.25198e+04   -3.30520e+05    2.61414e+07    3.00846e+02
 Pres. DC (bar) Pressure (bar)   Constr. rmsd
   -2.43314e+02   -5.21361e+02    0.00000e+00

           Step           Time
      111665000   223330.00000

   Energies (kJ/mol)
        G96Bond       G96Angle    Proper Dih.  Improper Dih.          LJ-14
    2.13725e+03    3.62420e+03    2.73249e+03    1.15365e+03   -3.72356e+02
     Coulomb-14        LJ (SR)  Disper. corr.   Coulomb (SR)   Coul. recip.
    2.79150e+04    5.74916e+04   -4.29708e+03   -4.95487e+05    3.07264e+03
      Potential    Kinetic En.   Total Energy  Conserved En.    Temperature
   -4.02030e+05    7.13780e+04   -3.30652e+05    2.61424e+07    2.96109e+02
 Pres. DC (bar) Pressure (bar)   Constr. rmsd
   -2.40347e+02   -5.36010e+02    0.00000e+00

           Step           Time
      111670000   223340.00000

   Energies (kJ/mol)
        G96Bond       G96Angle    Proper Dih.  Improper Dih.          LJ-14
    2.33560e+03    3.68077e+03    2.75103e+03    1.06119e+03   -2.59792e+02
     Coulomb-14        LJ (SR)  Disper. corr.   Coulomb (SR)   Coul. recip.
    2.81232e+04    5.78907e+04   -4.32725e+03   -4.98462e+05    2.89128e+03
      Potential    Kinetic En.   Total Energy  Conserved En.    Temperature
   -4.04316e+05    7.21900e+04   -3.32126e+05    2.61434e+07    2.99478e+02
 Pres. DC (bar) Pressure (bar)   Constr. rmsd
   -2.43730e+02   -2.46771e+02    0.00000e+00

           Step           Time
      111675000   223350.00000

   Energies (kJ/mol)
        G96Bond       G96Angle    Proper Dih.  Improper Dih.          LJ-14
    2.31933e+03    3.61633e+03    2.74412e+03    1.06883e+03   -2.75671e+02
     Coulomb-14        LJ (SR)  Disper. corr.   Coulomb (SR)   Coul. recip.
    2.82325e+04    5.88876e+04   -4.32331e+03   -4.98009e+05    3.00023e+03
      Potential    Kinetic En.   Total Energy  Conserved En.    Temperature
   -4.02739e+05    7.23710e+04   -3.30368e+05    2.61442e+07    3.00229e+02
 Pres. DC (bar) Pressure (bar)   Constr. rmsd
   -2.43287e+02   -3.28106e+01    0.00000e+00

           Step           Time
      111680000   223360.00000

   Energies (kJ/mol)
        G96Bond       G96Angle    Proper Dih.  Improper Dih.          LJ-14
    2.36626e+03    3.75770e+03    2.69113e+03    1.10593e+03   -2.68529e+02
     Coulomb-14        LJ (SR)  Disper. corr.   Coulomb (SR)   Coul. recip.
    2.81863e+04    5.74489e+04   -4.32057e+03   -4.96699e+05    2.95608e+03
      Potential    Kinetic En.   Total Energy  Conserved En.    Temperature
   -4.02775e+05    7.25693e+04   -3.30206e+05    2.61450e+07    3.01051e+02
 Pres. DC (bar) Pressure (bar)   Constr. rmsd
   -2.42980e+02   -2.28055e+02    0.00000e+00

           Step           Time
      111685000   223370.00000

   Energies (kJ/mol)
        G96Bond       G96Angle    Proper Dih.  Improper Dih.          LJ-14
    2.24919e+03    3.59061e+03    2.80395e+03    1.10231e+03   -2.88224e+02
     Coulomb-14        LJ (SR)  Disper. corr.   Coulomb (SR)   Coul. recip.
    2.82292e+04    5.82510e+04   -4.30572e+03   -4.97099e+05    3.02418e+03
      Potential    Kinetic En.   Total Energy  Conserved En.    Temperature
   -4.02443e+05    7.18110e+04   -3.30632e+05    2.61461e+07    2.97906e+02
 Pres. DC (bar) Pressure (bar)   Constr. rmsd
   -2.41313e+02   -1.72189e+02    0.00000e+00

           Step           Time
      111690000   223380.00000

   Energies (kJ/mol)
        G96Bond       G96Angle    Proper Dih.  Improper Dih.          LJ-14
    2.36271e+03    3.64510e+03    2.75217e+03    1.09435e+03   -3.78814e+02
     Coulomb-14        LJ (SR)  Disper. corr.   Coulomb (SR)   Coul. recip.
    2.81161e+04    5.89015e+04   -4.31938e+03   -4.97863e+05    3.07750e+03
      Potential    Kinetic En.   Total Energy  Conserved En.    Temperature
   -4.02612e+05    7.21878e+04   -3.30424e+05    2.61470e+07    2.99469e+02
 Pres. DC (bar) Pressure (bar)   Constr. rmsd
   -2.42845e+02   -1.16211e+02    0.00000e+00

           Step           Time
      111695000   223390.00000

   Energies (kJ/mol)
        G96Bond       G96Angle    Proper Dih.  Improper Dih.          LJ-14
    2.23299e+03    3.83577e+03    2.64159e+03    1.19769e+03   -3.42884e+02
     Coulomb-14        LJ (SR)  Disper. corr.   Coulomb (SR)   Coul. recip.
    2.80457e+04    5.84860e+04   -4.34089e+03   -4.98883e+05    3.03810e+03
      Potential    Kinetic En.   Total Energy  Conserved En.    Temperature
   -4.04089e+05    7.27797e+04   -3.31309e+05    2.61475e+07    3.01924e+02
 Pres. DC (bar) Pressure (bar)   Constr. rmsd
   -2.45267e+02   -1.87861e+01    0.00000e+00

           Step           Time
      111700000   223400.00000

   Energies (kJ/mol)
        G96Bond       G96Angle    Proper Dih.  Improper Dih.          LJ-14
    2.44485e+03    3.70228e+03    2.78096e+03    1.10311e+03   -3.12029e+02
     Coulomb-14        LJ (SR)  Disper. corr.   Coulomb (SR)   Coul. recip.
    2.80155e+04    5.97479e+04   -4.36036e+03   -4.99808e+05    3.07635e+03
      Potential    Kinetic En.   Total Energy  Conserved En.    Temperature
   -4.03610e+05    7.23848e+04   -3.31225e+05    2.61481e+07    3.00286e+02
 Pres. DC (bar) Pressure (bar)   Constr. rmsd
   -2.47470e+02   -6.43242e+01    0.00000e+00

           Step           Time
      111705000   223410.00000

   Energies (kJ/mol)
        G96Bond       G96Angle    Proper Dih.  Improper Dih.          LJ-14
    2.30883e+03    3.76436e+03    2.81185e+03    1.10797e+03   -2.93845e+02
     Coulomb-14        LJ (SR)  Disper. corr.   Coulomb (SR)   Coul. recip.
    2.80423e+04    5.91329e+04   -4.36796e+03   -4.98062e+05    3.05518e+03
      Potential    Kinetic En.   Total Energy  Conserved En.    Temperature
   -4.02500e+05    7.18842e+04   -3.30616e+05    2.61500e+07    2.98209e+02
 Pres. DC (bar) Pressure (bar)   Constr. rmsd
   -2.48332e+02    4.57024e+01    0.00000e+00

           Step           Time
      111710000   223420.00000

   Energies (kJ/mol)
        G96Bond       G96Angle    Proper Dih.  Improper Dih.          LJ-14
    2.30279e+03    3.56149e+03    2.83573e+03    1.09949e+03   -3.31858e+02
     Coulomb-14        LJ (SR)  Disper. corr.   Coulomb (SR)   Coul. recip.
    2.82162e+04    5.95089e+04   -4.38009e+03   -5.00447e+05    2.91683e+03
      Potential    Kinetic En.   Total Energy  Conserved En.    Temperature
   -4.04717e+05    7.14831e+04   -3.33234e+05    2.61507e+07    2.96545e+02
 Pres. DC (bar) Pressure (bar)   Constr. rmsd
   -2.49712e+02    1.07353e+02    0.00000e+00

           Step           Time
      111715000   223430.00000

   Energies (kJ/mol)
        G96Bond       G96Angle    Proper Dih.  Improper Dih.          LJ-14
    2.37184e+03    3.64053e+03    2.81435e+03    1.14471e+03   -2.84338e+02
     Coulomb-14        LJ (SR)  Disper. corr.   Coulomb (SR)   Coul. recip.
    2.81365e+04    6.09405e+04   -4.41954e+03   -5.01471e+05    3.01659e+03
      Potential    Kinetic En.   Total Energy  Conserved En.    Temperature
   -4.04109e+05    7.28739e+04   -3.31236e+05    2.61518e+07    3.02315e+02
 Pres. DC (bar) Pressure (bar)   Constr. rmsd
   -2.54224e+02    7.57466e+02    0.00000e+00

           Step           Time
      111720000   223440.00000

   Energies (kJ/mol)
        G96Bond       G96Angle    Proper Dih.  Improper Dih.          LJ-14
    2.32309e+03    3.77479e+03    2.85650e+03    1.09862e+03   -2.99406e+02
     Coulomb-14        LJ (SR)  Disper. corr.   Coulomb (SR)   Coul. recip.
    2.81889e+04    5.95947e+04   -4.40188e+03   -4.99925e+05    2.85734e+03
      Potential    Kinetic En.   Total Energy  Conserved En.    Temperature
   -4.03933e+05    7.20477e+04   -3.31885e+05    2.61547e+07    2.98888e+02
 Pres. DC (bar) Pressure (bar)   Constr. rmsd
   -2.52199e+02    4.69927e+02    0.00000e+00

           Step           Time
      111725000   223450.00000

   Energies (kJ/mol)
        G96Bond       G96Angle    Proper Dih.  Improper Dih.          LJ-14
    2.38827e+03    3.64779e+03    2.79062e+03    1.06400e+03   -3.23552e+02
     Coulomb-14        LJ (SR)  Disper. corr.   Coulomb (SR)   Coul. recip.
    2.82511e+04    5.74230e+04   -4.29058e+03   -4.95350e+05    3.08376e+03
      Potential    Kinetic En.   Total Energy  Conserved En.    Temperature
   -4.01315e+05    7.18089e+04   -3.29506e+05    2.61560e+07    2.97897e+02
 Pres. DC (bar) Pressure (bar)   Constr. rmsd
   -2.39622e+02   -5.02344e+02    0.00000e+00

           Step           Time
      111730000   223460.00000

   Energies (kJ/mol)
        G96Bond       G96Angle    Proper Dih.  Improper Dih.          LJ-14
    2.32358e+03    3.61715e+03    2.90112e+03    1.10326e+03   -2.97447e+02
     Coulomb-14        LJ (SR)  Disper. corr.   Coulomb (SR)   Coul. recip.
    2.80788e+04    5.81081e+04   -4.29042e+03   -4.96822e+05    3.14205e+03
      Potential    Kinetic En.   Total Energy  Conserved En.    Temperature
   -4.02135e+05    7.27304e+04   -3.29405e+05    2.61583e+07    3.01720e+02
 Pres. DC (bar) Pressure (bar)   Constr. rmsd
   -2.39604e+02   -1.58277e+02    0.00000e+00

           Step           Time
      111735000   223470.00000

   Energies (kJ/mol)
        G96Bond       G96Angle    Proper Dih.  Improper Dih.          LJ-14
    2.19878e+03    3.47342e+03    2.81296e+03    1.14225e+03   -2.92616e+02
     Coulomb-14        LJ (SR)  Disper. corr.   Coulomb (SR)   Coul. recip.
    2.79458e+04    5.99732e+04   -4.36248e+03   -5.01005e+05    3.04227e+03
      Potential    Kinetic En.   Total Energy  Conserved En.    Temperature
   -4.05071e+05    7.19341e+04   -3.33137e+05    2.61591e+07    2.98416e+02
 Pres. DC (bar) Pressure (bar)   Constr. rmsd
   -2.47710e+02    2.42182e+02    0.00000e+00

           Step           Time
      111740000   223480.00000

   Energies (kJ/mol)
        G96Bond       G96Angle    Proper Dih.  Improper Dih.          LJ-14
    2.36370e+03    3.42799e+03    2.93462e+03    1.08294e+03   -3.03814e+02
     Coulomb-14        LJ (SR)  Disper. corr.   Coulomb (SR)   Coul. recip.
    2.82876e+04    5.91768e+04   -4.38483e+03   -4.99849e+05    2.99431e+03
      Potential    Kinetic En.   Total Energy  Conserved En.    Temperature
   -4.04269e+05    7.23185e+04   -3.31951e+05    2.61597e+07    3.00011e+02
 Pres. DC (bar) Pressure (bar)   Constr. rmsd
   -2.50251e+02    2.28129e+02    0.00000e+00

           Step           Time
      111745000   223490.00000

   Energies (kJ/mol)
        G96Bond       G96Angle    Proper Dih.  Improper Dih.          LJ-14
    2.42642e+03    3.78015e+03    2.92021e+03    1.13691e+03   -3.54933e+02
     Coulomb-14        LJ (SR)  Disper. corr.   Coulomb (SR)   Coul. recip.
    2.77958e+04    5.74597e+04   -4.28945e+03   -4.96249e+05    3.04276e+03
      Potential    Kinetic En.   Total Energy  Conserved En.    Temperature
   -4.02331e+05    7.22960e+04   -3.30035e+05    2.61624e+07    2.99917e+02
 Pres. DC (bar) Pressure (bar)   Constr. rmsd
   -2.39496e+02   -5.95662e+02    0.00000e+00

           Step           Time
      111750000   223500.00000

   Energies (kJ/mol)
        G96Bond       G96Angle    Proper Dih.  Improper Dih.          LJ-14
    2.30457e+03    3.78129e+03    2.73768e+03    1.13459e+03   -3.06894e+02
     Coulomb-14        LJ (SR)  Disper. corr.   Coulomb (SR)   Coul. recip.
    2.80871e+04    5.81738e+04   -4.27231e+03   -4.96452e+05    3.07796e+03
      Potential    Kinetic En.   Total Energy  Conserved En.    Temperature
   -4.01734e+05    7.26528e+04   -3.29081e+05    2.61640e+07    3.01398e+02
 Pres. DC (bar) Pressure (bar)   Constr. rmsd
   -2.37588e+02   -3.52037e+02    0.00000e+00

           Step           Time
      111755000   223510.00000

   Energies (kJ/mol)
        G96Bond       G96Angle    Proper Dih.  Improper Dih.          LJ-14
    2.32238e+03    3.69569e+03    2.73674e+03    1.10985e+03   -2.83455e+02
     Coulomb-14        LJ (SR)  Disper. corr.   Coulomb (SR)   Coul. recip.
    2.82318e+04    5.94901e+04   -4.33926e+03   -4.99331e+05    3.03946e+03
      Potential    Kinetic En.   Total Energy  Conserved En.    Temperature
   -4.03328e+05    7.27197e+04   -3.30608e+05    2.61656e+07    3.01675e+02
 Pres. DC (bar) Pressure (bar)   Constr. rmsd
   -2.45083e+02   -3.73190e+01    0.00000e+00

           Step           Time
      111760000   223520.00000

   Energies (kJ/mol)
        G96Bond       G96Angle    Proper Dih.  Improper Dih.          LJ-14
    2.24653e+03    3.69264e+03    2.78270e+03    1.21220e+03   -2.95078e+02
     Coulomb-14        LJ (SR)  Disper. corr.   Coulomb (SR)   Coul. recip.
    2.81489e+04    6.04816e+04   -4.39217e+03   -5.01087e+05    2.88841e+03
      Potential    Kinetic En.   Total Energy  Conserved En.    Temperature
   -4.04322e+05    7.17422e+04   -3.32579e+05    2.61670e+07    2.97620e+02
 Pres. DC (bar) Pressure (bar)   Constr. rmsd
   -2.51089e+02    3.33894e+02    0.00000e+00

           Step           Time
      111765000   223530.00000

   Energies (kJ/mol)
        G96Bond       G96Angle    Proper Dih.  Improper Dih.          LJ-14
    2.29981e+03    3.66715e+03    2.93493e+03    1.15674e+03   -2.70257e+02
     Coulomb-14        LJ (SR)  Disper. corr.   Coulomb (SR)   Coul. recip.
    2.80430e+04    5.80855e+04   -4.39091e+03   -4.97532e+05    2.95369e+03
      Potential    Kinetic En.   Total Energy  Conserved En.    Temperature
   -4.03052e+05    7.17484e+04   -3.31304e+05    2.61695e+07    2.97646e+02
 Pres. DC (bar) Pressure (bar)   Constr. rmsd
   -2.50945e+02    3.84571e+01    0.00000e+00

           Step           Time
      111770000   223540.00000

   Energies (kJ/mol)
        G96Bond       G96Angle    Proper Dih.  Improper Dih.          LJ-14
    2.37864e+03    3.71241e+03    2.84571e+03    1.07565e+03   -2.74314e+02
     Coulomb-14        LJ (SR)  Disper. corr.   Coulomb (SR)   Coul. recip.
    2.80920e+04    5.90956e+04   -4.32741e+03   -4.98212e+05    3.04414e+03
      Potential    Kinetic En.   Total Energy  Conserved En.    Temperature
   -4.02570e+05    7.23235e+04   -3.30246e+05    2.61714e+07    3.00032e+02
 Pres. DC (bar) Pressure (bar)   Constr. rmsd
   -2.43748e+02    2.06745e+02    0.00000e+00

           Step           Time
      111775000   223550.00000

   Energies (kJ/mol)
        G96Bond       G96Angle    Proper Dih.  Improper Dih.          LJ-14
    2.43785e+03    3.69791e+03    2.85629e+03    1.17902e+03   -3.28197e+02
     Coulomb-14        LJ (SR)  Disper. corr.   Coulomb (SR)   Coul. recip.
    2.79178e+04    5.93325e+04   -4.34050e+03   -4.98460e+05    3.04922e+03
      Potential    Kinetic En.   Total Energy  Conserved En.    Temperature
   -4.02658e+05    7.19530e+04   -3.30705e+05    2.61723e+07    2.98495e+02
 Pres. DC (bar) Pressure (bar)   Constr. rmsd
   -2.45223e+02    4.48709e+01    0.00000e+00

           Step           Time
      111780000   223560.00000

   Energies (kJ/mol)
        G96Bond       G96Angle    Proper Dih.  Improper Dih.          LJ-14
    2.36169e+03    3.80087e+03    2.73902e+03    1.12730e+03   -2.53582e+02
     Coulomb-14        LJ (SR)  Disper. corr.   Coulomb (SR)   Coul. recip.
    2.78887e+04    5.81833e+04   -4.35452e+03   -4.97509e+05    3.04187e+03
      Potential    Kinetic En.   Total Energy  Conserved En.    Temperature
   -4.02974e+05    7.23103e+04   -3.30664e+05    2.61729e+07    2.99977e+02
 Pres. DC (bar) Pressure (bar)   Constr. rmsd
   -2.46808e+02   -1.64843e+02    0.00000e+00

           Step           Time
      111785000   223570.00000

   Energies (kJ/mol)
        G96Bond       G96Angle    Proper Dih.  Improper Dih.          LJ-14
    2.31190e+03    3.60351e+03    2.74917e+03    1.09909e+03   -3.00375e+02
     Coulomb-14        LJ (SR)  Disper. corr.   Coulomb (SR)   Coul. recip.
    2.82719e+04    5.77117e+04   -4.33825e+03   -4.96536e+05    2.92451e+03
      Potential    Kinetic En.   Total Energy  Conserved En.    Temperature
   -4.02503e+05    7.29027e+04   -3.29600e+05    2.61735e+07    3.02435e+02
 Pres. DC (bar) Pressure (bar)   Constr. rmsd
   -2.44969e+02   -1.76911e+02    0.00000e+00

           Step           Time
      111790000   223580.00000

   Energies (kJ/mol)
        G96Bond       G96Angle    Proper Dih.  Improper Dih.          LJ-14
    2.23781e+03    3.73218e+03    2.71641e+03    1.09951e+03   -2.65745e+02
     Coulomb-14        LJ (SR)  Disper. corr.   Coulomb (SR)   Coul. recip.
    2.82067e+04    5.89636e+04   -4.35100e+03   -4.99631e+05    3.01953e+03
      Potential    Kinetic En.   Total Energy  Conserved En.    Temperature
   -4.04272e+05    7.22807e+04   -3.31991e+05    2.61754e+07    2.99854e+02
 Pres. DC (bar) Pressure (bar)   Constr. rmsd
   -2.46409e+02    1.08238e+02    0.00000e+00

           Step           Time
      111795000   223590.00000

   Energies (kJ/mol)
        G96Bond       G96Angle    Proper Dih.  Improper Dih.          LJ-14
    2.21726e+03    3.71081e+03    2.84707e+03    1.05232e+03   -2.43511e+02
     Coulomb-14        LJ (SR)  Disper. corr.   Coulomb (SR)   Coul. recip.
    2.80567e+04    5.93400e+04   -4.36054e+03   -5.00366e+05    3.02362e+03
      Potential    Kinetic En.   Total Energy  Conserved En.    Temperature
   -4.04722e+05    7.20631e+04   -3.32659e+05    2.61767e+07    2.98951e+02
 Pres. DC (bar) Pressure (bar)   Constr. rmsd
   -2.47489e+02    2.24223e+02    0.00000e+00

           Step           Time
      111800000   223600.00000

   Energies (kJ/mol)
        G96Bond       G96Angle    Proper Dih.  Improper Dih.          LJ-14
    2.31414e+03    3.69773e+03    2.90701e+03    1.00000e+03   -3.08827e+02
     Coulomb-14        LJ (SR)  Disper. corr.   Coulomb (SR)   Coul. recip.
    2.81855e+04    5.84211e+04   -4.33836e+03   -4.97857e+05    3.05131e+03
      Potential    Kinetic En.   Total Energy  Conserved En.    Temperature
   -4.02927e+05    7.28615e+04   -3.30066e+05    2.61776e+07    3.02263e+02
 Pres. DC (bar) Pressure (bar)   Constr. rmsd
   -2.44982e+02    2.22890e+01    0.00000e+00

           Step           Time
      111805000   223610.00000

   Energies (kJ/mol)
        G96Bond       G96Angle    Proper Dih.  Improper Dih.          LJ-14
    2.24076e+03    3.57846e+03    2.81377e+03    1.09255e+03   -2.18741e+02
     Coulomb-14        LJ (SR)  Disper. corr.   Coulomb (SR)   Coul. recip.
    2.81562e+04    5.88959e+04   -4.34217e+03   -4.98869e+05    3.03189e+03
      Potential    Kinetic En.   Total Energy  Conserved En.    Temperature
   -4.03621e+05    7.17416e+04   -3.31879e+05    2.61786e+07    2.97618e+02
 Pres. DC (bar) Pressure (bar)   Constr. rmsd
   -2.45412e+02    1.01021e+02    0.00000e+00

           Step           Time
      111810000   223620.00000

   Energies (kJ/mol)
        G96Bond       G96Angle    Proper Dih.  Improper Dih.          LJ-14
    2.42765e+03    3.76887e+03    2.77280e+03    1.14963e+03   -2.38303e+02
     Coulomb-14        LJ (SR)  Disper. corr.   Coulomb (SR)   Coul. recip.
    2.82222e+04    5.91181e+04   -4.34774e+03   -4.98771e+05    2.98309e+03
      Potential    Kinetic En.   Total Energy  Conserved En.    Temperature
   -4.02915e+05    7.23664e+04   -3.30548e+05    2.61793e+07    3.00210e+02
 Pres. DC (bar) Pressure (bar)   Constr. rmsd
   -2.46041e+02    1.97328e+02    0.00000e+00

           Step           Time
      111815000   223630.00000

   Energies (kJ/mol)
        G96Bond       G96Angle    Proper Dih.  Improper Dih.          LJ-14
    2.28777e+03    3.68710e+03    2.91532e+03    1.15976e+03   -2.40001e+02
     Coulomb-14        LJ (SR)  Disper. corr.   Coulomb (SR)   Coul. recip.
    2.80788e+04    5.87237e+04   -4.34899e+03   -4.98691e+05    3.04331e+03
      Potential    Kinetic En.   Total Energy  Conserved En.    Temperature
   -4.03384e+05    7.23653e+04   -3.31019e+05    2.61801e+07    3.00205e+02
 Pres. DC (bar) Pressure (bar)   Constr. rmsd
   -2.46182e+02    1.88226e+02    0.00000e+00

           Step           Time
      111820000   223640.00000

   Energies (kJ/mol)
        G96Bond       G96Angle    Proper Dih.  Improper Dih.          LJ-14
    2.30508e+03    3.55272e+03    2.91899e+03    1.03019e+03   -2.63182e+02
     Coulomb-14        LJ (SR)  Disper. corr.   Coulomb (SR)   Coul. recip.
    2.80153e+04    5.81620e+04   -4.33250e+03   -4.97646e+05    2.96419e+03
      Potential    Kinetic En.   Total Energy  Conserved En.    Temperature
   -4.03293e+05    7.24919e+04   -3.30801e+05    2.61806e+07    3.00730e+02
 Pres. DC (bar) Pressure (bar)   Constr. rmsd
   -2.44321e+02   -2.08158e+02    0.00000e+00

           Step           Time
      111825000   223650.00000

   Energies (kJ/mol)
        G96Bond       G96Angle    Proper Dih.  Improper Dih.          LJ-14
    2.23333e+03    3.63022e+03    2.82847e+03    1.10996e+03   -2.44979e+02
     Coulomb-14        LJ (SR)  Disper. corr.   Coulomb (SR)   Coul. recip.
    2.83570e+04    5.77495e+04   -4.30188e+03   -4.97696e+05    2.98046e+03
      Potential    Kinetic En.   Total Energy  Conserved En.    Temperature
   -4.03354e+05    7.30696e+04   -3.30284e+05    2.61814e+07    3.03127e+02
 Pres. DC (bar) Pressure (bar)   Constr. rmsd
   -2.40885e+02   -2.87013e+02    0.00000e+00

           Step           Time
      111830000   223660.00000

   Energies (kJ/mol)
        G96Bond       G96Angle    Proper Dih.  Improper Dih.          LJ-14
    2.37894e+03    3.74352e+03    2.70708e+03    1.00153e+03   -2.37368e+02
     Coulomb-14        LJ (SR)  Disper. corr.   Coulomb (SR)   Coul. recip.
    2.78685e+04    5.88166e+04   -4.31828e+03   -4.98161e+05    3.09008e+03
      Potential    Kinetic En.   Total Energy  Conserved En.    Temperature
   -4.03110e+05    7.28280e+04   -3.30282e+05    2.61818e+07    3.02125e+02
 Pres. DC (bar) Pressure (bar)   Constr. rmsd
   -2.42722e+02   -1.18724e+01    0.00000e+00

           Step           Time
      111835000   223670.00000

   Energies (kJ/mol)
        G96Bond       G96Angle    Proper Dih.  Improper Dih.          LJ-14
    2.27918e+03    3.83349e+03    2.80773e+03    1.07137e+03   -2.84489e+02
     Coulomb-14        LJ (SR)  Disper. corr.   Coulomb (SR)   Coul. recip.
    2.80633e+04    5.91614e+04   -4.34062e+03   -4.98830e+05    2.98951e+03
      Potential    Kinetic En.   Total Energy  Conserved En.    Temperature
   -4.03249e+05    7.30230e+04   -3.30226e+05    2.61820e+07    3.02933e+02
 Pres. DC (bar) Pressure (bar)   Constr. rmsd
   -2.45236e+02    1.79579e+02    0.00000e+00

           Step           Time
      111840000   223680.00000

   Energies (kJ/mol)
        G96Bond       G96Angle    Proper Dih.  Improper Dih.          LJ-14
    2.35645e+03    3.74359e+03    2.80262e+03    1.11477e+03   -2.77325e+02
     Coulomb-14        LJ (SR)  Disper. corr.   Coulomb (SR)   Coul. recip.
    2.81761e+04    5.73610e+04   -4.25540e+03   -4.95854e+05    3.12901e+03
      Potential    Kinetic En.   Total Energy  Conserved En.    Temperature
   -4.01703e+05    7.31060e+04   -3.28597e+05    2.61830e+07    3.03278e+02
 Pres. DC (bar) Pressure (bar)   Constr. rmsd
   -2.35714e+02   -4.30939e+02    0.00000e+00

           Step           Time
      111845000   223690.00000

   Energies (kJ/mol)
        G96Bond       G96Angle    Proper Dih.  Improper Dih.          LJ-14
    2.39245e+03    3.57863e+03    2.91590e+03    1.11102e+03   -2.60558e+02
     Coulomb-14        LJ (SR)  Disper. corr.   Coulomb (SR)   Coul. recip.
    2.81063e+04    5.92955e+04   -4.37095e+03   -5.00211e+05    2.96015e+03
      Potential    Kinetic En.   Total Energy  Conserved En.    Temperature
   -4.04483e+05    7.27685e+04   -3.31714e+05    2.61860e+07    3.01878e+02
 Pres. DC (bar) Pressure (bar)   Constr. rmsd
   -2.48672e+02    1.87108e+02    0.00000e+00

           Step           Time
      111850000   223700.00000

   Energies (kJ/mol)
        G96Bond       G96Angle    Proper Dih.  Improper Dih.          LJ-14
    2.27701e+03    3.54072e+03    2.77084e+03    1.13352e+03   -2.85154e+02
     Coulomb-14        LJ (SR)  Disper. corr.   Coulomb (SR)   Coul. recip.
    2.83090e+04    5.76060e+04   -4.27428e+03   -4.96732e+05    3.05665e+03
      Potential    Kinetic En.   Total Energy  Conserved En.    Temperature
   -4.02597e+05    7.20467e+04   -3.30551e+05    2.61865e+07    2.98883e+02
 Pres. DC (bar) Pressure (bar)   Constr. rmsd
   -2.37807e+02   -5.87910e+02    0.00000e+00

           Step           Time
      111855000   223710.00000

   Energies (kJ/mol)
        G96Bond       G96Angle    Proper Dih.  Improper Dih.          LJ-14
    2.35914e+03    3.46660e+03    2.85884e+03    1.13340e+03   -3.39036e+02
     Coulomb-14        LJ (SR)  Disper. corr.   Coulomb (SR)   Coul. recip.
    2.81450e+04    5.90600e+04   -4.31588e+03   -4.97612e+05    3.07774e+03
      Potential    Kinetic En.   Total Energy  Conserved En.    Temperature
   -4.02166e+05    7.20309e+04   -3.30135e+05    2.61872e+07    2.98818e+02
 Pres. DC (bar) Pressure (bar)   Constr. rmsd
   -2.42452e+02   -9.96855e+01    0.00000e+00

           Step           Time
      111860000   223720.00000

   Energies (kJ/mol)
        G96Bond       G96Angle    Proper Dih.  Improper Dih.          LJ-14
    2.29633e+03    3.60004e+03    2.89319e+03    1.14748e+03   -3.29394e+02
     Coulomb-14        LJ (SR)  Disper. corr.   Coulomb (SR)   Coul. recip.
    2.82226e+04    5.77843e+04   -4.30061e+03   -4.97423e+05    2.97470e+03
      Potential    Kinetic En.   Total Energy  Conserved En.    Temperature
   -4.03134e+05    7.23846e+04   -3.30750e+05    2.61884e+07    3.00285e+02
 Pres. DC (bar) Pressure (bar)   Constr. rmsd
   -2.40742e+02   -3.83497e+02    0.00000e+00

           Step           Time
      111865000   223730.00000

   Energies (kJ/mol)
        G96Bond       G96Angle    Proper Dih.  Improper Dih.          LJ-14
    2.29109e+03    3.62958e+03    2.87839e+03    1.06728e+03   -3.04320e+02
     Coulomb-14        LJ (SR)  Disper. corr.   Coulomb (SR)   Coul. recip.
    2.83188e+04    5.94874e+04   -4.37168e+03   -4.99249e+05    3.03067e+03
      Potential    Kinetic En.   Total Energy  Conserved En.    Temperature
   -4.03222e+05    7.24972e+04   -3.30725e+05    2.61894e+07    3.00752e+02
 Pres. DC (bar) Pressure (bar)   Constr. rmsd
   -2.48754e+02    4.05974e+02    0.00000e+00

           Step           Time
      111870000   223740.00000

   Energies (kJ/mol)
        G96Bond       G96Angle    Proper Dih.  Improper Dih.          LJ-14
    2.27694e+03    3.65272e+03    2.86717e+03    1.09205e+03   -4.08676e+02
     Coulomb-14        LJ (SR)  Disper. corr.   Coulomb (SR)   Coul. recip.
    2.80827e+04    5.93961e+04   -4.34037e+03   -4.99290e+05    2.94891e+03
      Potential    Kinetic En.   Total Energy  Conserved En.    Temperature
   -4.03722e+05    7.20235e+04   -3.31699e+05    2.61896e+07    2.98787e+02
 Pres. DC (bar) Pressure (bar)   Constr. rmsd
   -2.45208e+02   -8.41021e+01    0.00000e+00

           Step           Time
      111875000   223750.00000

   Energies (kJ/mol)
        G96Bond       G96Angle    Proper Dih.  Improper Dih.          LJ-14
    2.31908e+03    3.63784e+03    2.77454e+03    1.03702e+03   -2.92074e+02
     Coulomb-14        LJ (SR)  Disper. corr.   Coulomb (SR)   Coul. recip.
    2.82419e+04    5.82392e+04   -4.38509e+03   -4.99117e+05    2.98929e+03
      Potential    Kinetic En.   Total Energy  Conserved En.    Temperature
   -4.04556e+05    7.22914e+04   -3.32264e+05    2.61905e+07    2.99898e+02
 Pres. DC (bar) Pressure (bar)   Constr. rmsd
   -2.50281e+02    7.94925e+01    0.00000e+00

           Step           Time
      111880000   223760.00000

   Energies (kJ/mol)
        G96Bond       G96Angle    Proper Dih.  Improper Dih.          LJ-14
    2.24423e+03    3.72763e+03    2.78927e+03    1.05096e+03   -3.06679e+02
     Coulomb-14        LJ (SR)  Disper. corr.   Coulomb (SR)   Coul. recip.
    2.81371e+04    5.79709e+04   -4.31323e+03   -4.96838e+05    3.04819e+03
      Potential    Kinetic En.   Total Energy  Conserved En.    Temperature
   -4.02490e+05    7.21209e+04   -3.30369e+05    2.61912e+07    2.99191e+02
 Pres. DC (bar) Pressure (bar)   Constr. rmsd
   -2.42155e+02   -1.95701e+02    0.00000e+00

           Step           Time
      111885000   223770.00000

   Energies (kJ/mol)
        G96Bond       G96Angle    Proper Dih.  Improper Dih.          LJ-14
    2.09158e+03    3.69577e+03    2.73553e+03    1.06871e+03   -2.51866e+02
     Coulomb-14        LJ (SR)  Disper. corr.   Coulomb (SR)   Coul. recip.
    2.80983e+04    5.78446e+04   -4.32567e+03   -4.96661e+05    3.05871e+03
      Potential    Kinetic En.   Total Energy  Conserved En.    Temperature
   -4.02645e+05    7.14902e+04   -3.31155e+05    2.61917e+07    2.96575e+02
 Pres. DC (bar) Pressure (bar)   Constr. rmsd
   -2.43552e+02   -8.07867e+01    0.00000e+00

           Step           Time
      111890000   223780.00000

   Energies (kJ/mol)
        G96Bond       G96Angle    Proper Dih.  Improper Dih.          LJ-14
    2.28169e+03    3.52575e+03    2.84949e+03    1.10348e+03   -2.51837e+02
     Coulomb-14        LJ (SR)  Disper. corr.   Coulomb (SR)   Coul. recip.
    2.81770e+04    6.04222e+04   -4.38831e+03   -5.00889e+05    3.02567e+03
      Potential    Kinetic En.   Total Energy  Conserved En.    Temperature
   -4.04144e+05    7.21053e+04   -3.32039e+05    2.61925e+07    2.99126e+02
 Pres. DC (bar) Pressure (bar)   Constr. rmsd
   -2.50648e+02    5.31266e+02    0.00000e+00

           Step           Time
      111895000   223790.00000

   Energies (kJ/mol)
        G96Bond       G96Angle    Proper Dih.  Improper Dih.          LJ-14
    2.24887e+03    3.55212e+03    2.83468e+03    1.14629e+03   -2.23235e+02
     Coulomb-14        LJ (SR)  Disper. corr.   Coulomb (SR)   Coul. recip.
    2.82476e+04    5.77552e+04   -4.35770e+03   -4.97553e+05    3.08165e+03
      Potential    Kinetic En.   Total Energy  Conserved En.    Temperature
   -4.03267e+05    7.21060e+04   -3.31161e+05    2.61931e+07    2.99129e+02
 Pres. DC (bar) Pressure (bar)   Constr. rmsd
   -2.47168e+02   -1.11015e+02    0.00000e+00

           Step           Time
      111900000   223800.00000

   Energies (kJ/mol)
        G96Bond       G96Angle    Proper Dih.  Improper Dih.          LJ-14
    2.49912e+03    3.64731e+03    2.73537e+03    1.12472e+03   -2.96029e+02
     Coulomb-14        LJ (SR)  Disper. corr.   Coulomb (SR)   Coul. recip.
    2.82942e+04    5.78337e+04   -4.29541e+03   -4.96923e+05    3.05123e+03
      Potential    Kinetic En.   Total Energy  Conserved En.    Temperature
   -4.02329e+05    7.33131e+04   -3.29016e+05    2.61937e+07    3.04137e+02
 Pres. DC (bar) Pressure (bar)   Constr. rmsd
   -2.40161e+02   -3.72720e+02    0.00000e+00

           Step           Time
      111905000   223810.00000

   Energies (kJ/mol)
        G96Bond       G96Angle    Proper Dih.  Improper Dih.          LJ-14
    2.34969e+03    3.66078e+03    2.83448e+03    1.09387e+03   -2.80598e+02
     Coulomb-14        LJ (SR)  Disper. corr.   Coulomb (SR)   Coul. recip.
    2.80019e+04    5.78922e+04   -4.32714e+03   -4.97082e+05    3.01246e+03
      Potential    Kinetic En.   Total Energy  Conserved En.    Temperature
   -4.02844e+05    7.24474e+04   -3.30397e+05    2.61946e+07    3.00546e+02
 Pres. DC (bar) Pressure (bar)   Constr. rmsd
   -2.43718e+02   -2.77886e+02    0.00000e+00

           Step           Time
      111910000   223820.00000

   Energies (kJ/mol)
        G96Bond       G96Angle    Proper Dih.  Improper Dih.          LJ-14
    2.45514e+03    3.54190e+03    2.74709e+03    1.16775e+03   -3.27573e+02
     Coulomb-14        LJ (SR)  Disper. corr.   Coulomb (SR)   Coul. recip.
    2.81868e+04    6.03139e+04   -4.37209e+03   -5.00373e+05    2.95883e+03
      Potential    Kinetic En.   Total Energy  Conserved En.    Temperature
   -4.03701e+05    7.25763e+04   -3.31124e+05    2.61952e+07    3.01080e+02
 Pres. DC (bar) Pressure (bar)   Constr. rmsd
   -2.48801e+02    1.56955e+02    0.00000e+00

           Step           Time
      111915000   223830.00000

   Energies (kJ/mol)
        G96Bond       G96Angle    Proper Dih.  Improper Dih.          LJ-14
    2.36291e+03    3.68925e+03    2.80577e+03    1.07192e+03   -2.68877e+02
     Coulomb-14        LJ (SR)  Disper. corr.   Coulomb (SR)   Coul. recip.
    2.81124e+04    5.74786e+04   -4.26331e+03   -4.95309e+05    3.00616e+03
      Potential    Kinetic En.   Total Energy  Conserved En.    Temperature
   -4.01314e+05    7.24378e+04   -3.28876e+05    2.61967e+07    3.00506e+02
 Pres. DC (bar) Pressure (bar)   Constr. rmsd
   -2.36590e+02   -3.86274e+02    0.00000e+00

           Step           Time
      111920000   223840.00000

   Energies (kJ/mol)
        G96Bond       G96Angle    Proper Dih.  Improper Dih.          LJ-14
    2.18356e+03    3.78916e+03    2.80364e+03    1.11554e+03   -3.10592e+02
     Coulomb-14        LJ (SR)  Disper. corr.   Coulomb (SR)   Coul. recip.
    2.82745e+04    6.04283e+04   -4.35902e+03   -5.00393e+05    2.99513e+03
      Potential    Kinetic En.   Total Energy  Conserved En.    Temperature
   -4.03473e+05    7.26239e+04   -3.30849e+05    2.61982e+07    3.01278e+02
 Pres. DC (bar) Pressure (bar)   Constr. rmsd
   -2.47318e+02    4.07749e+02    0.00000e+00

           Step           Time
      111925000   223850.00000

   Energies (kJ/mol)
        G96Bond       G96Angle    Proper Dih.  Improper Dih.          LJ-14
    2.34464e+03    3.59637e+03    2.83568e+03    1.03320e+03   -2.18681e+02
     Coulomb-14        LJ (SR)  Disper. corr.   Coulomb (SR)   Coul. recip.
    2.82048e+04    5.90944e+04   -4.33465e+03   -4.98644e+05    2.97377e+03
      Potential    Kinetic En.   Total Energy  Conserved En.    Temperature
   -4.03114e+05    7.18405e+04   -3.31273e+05    2.61992e+07    2.98028e+02
 Pres. DC (bar) Pressure (bar)   Constr. rmsd
   -2.44564e+02    1.38525e+01    0.00000e+00

           Step           Time
      111930000   223860.00000

   Energies (kJ/mol)
        G96Bond       G96Angle    Proper Dih.  Improper Dih.          LJ-14
    2.29801e+03    3.62951e+03    2.72013e+03    1.05982e+03   -3.19714e+02
     Coulomb-14        LJ (SR)  Disper. corr.   Coulomb (SR)   Coul. recip.
    2.83051e+04    5.97679e+04   -4.39829e+03   -5.01181e+05    2.97542e+03
      Potential    Kinetic En.   Total Energy  Conserved En.    Temperature
   -4.05143e+05    7.21680e+04   -3.32975e+05    2.61998e+07    2.99387e+02
 Pres. DC (bar) Pressure (bar)   Constr. rmsd
   -2.51788e+02    1.55742e+02    0.00000e+00

           Step           Time
      111935000   223870.00000

   Energies (kJ/mol)
        G96Bond       G96Angle    Proper Dih.  Improper Dih.          LJ-14
    2.33727e+03    3.76255e+03    2.82833e+03    1.07446e+03   -3.02284e+02
     Coulomb-14        LJ (SR)  Disper. corr.   Coulomb (SR)   Coul. recip.
    2.79878e+04    5.94255e+04   -4.31923e+03   -4.98731e+05    2.89918e+03
      Potential    Kinetic En.   Total Energy  Conserved En.    Temperature
   -4.03037e+05    7.23154e+04   -3.30722e+05    2.62007e+07    2.99998e+02
 Pres. DC (bar) Pressure (bar)   Constr. rmsd
   -2.42829e+02   -1.54934e+02    0.00000e+00

           Step           Time
      111940000   223880.00000

   Energies (kJ/mol)
        G96Bond       G96Angle    Proper Dih.  Improper Dih.          LJ-14
    2.29534e+03    3.74053e+03    2.81939e+03    1.04760e+03   -2.98846e+02
     Coulomb-14        LJ (SR)  Disper. corr.   Coulomb (SR)   Coul. recip.
    2.82278e+04    5.76824e+04   -4.29689e+03   -4.96525e+05    3.03735e+03
      Potential    Kinetic En.   Total Energy  Conserved En.    Temperature
   -4.02270e+05    7.26344e+04   -3.29636e+05    2.62011e+07    3.01321e+02
 Pres. DC (bar) Pressure (bar)   Constr. rmsd
   -2.40327e+02   -3.26723e+02    0.00000e+00

           Step           Time
      111945000   223890.00000

   Energies (kJ/mol)
        G96Bond       G96Angle    Proper Dih.  Improper Dih.          LJ-14
    2.31750e+03    3.63758e+03    2.74714e+03    1.04754e+03   -3.09517e+02
     Coulomb-14        LJ (SR)  Disper. corr.   Coulomb (SR)   Coul. recip.
    2.81489e+04    5.73288e+04   -4.31263e+03   -4.98019e+05    3.00658e+03
      Potential    Kinetic En.   Total Energy  Conserved En.    Temperature
   -4.04407e+05    7.25572e+04   -3.31850e+05    2.62013e+07    3.01001e+02
 Pres. DC (bar) Pressure (bar)   Constr. rmsd
   -2.42088e+02   -4.59087e+02    0.00000e+00

           Step           Time
      111950000   223900.00000

   Energies (kJ/mol)
        G96Bond       G96Angle    Proper Dih.  Improper Dih.          LJ-14
    2.31152e+03    3.71904e+03    2.82119e+03    1.07432e+03   -2.52956e+02
     Coulomb-14        LJ (SR)  Disper. corr.   Coulomb (SR)   Coul. recip.
    2.81958e+04    5.71710e+04   -4.30955e+03   -4.96137e+05    2.96070e+03
      Potential    Kinetic En.   Total Energy  Conserved En.    Temperature
   -4.02446e+05    7.26088e+04   -3.29838e+05    2.62030e+07    3.01215e+02
 Pres. DC (bar) Pressure (bar)   Constr. rmsd
   -2.41742e+02   -1.14491e+02    0.00000e+00

           Step           Time
      111955000   223910.00000

   Energies (kJ/mol)
        G96Bond       G96Angle    Proper Dih.  Improper Dih.          LJ-14
    2.29309e+03    3.61704e+03    2.85607e+03    1.04688e+03   -2.60632e+02
     Coulomb-14        LJ (SR)  Disper. corr.   Coulomb (SR)   Coul. recip.
    2.80840e+04    5.94442e+04   -4.30723e+03   -4.98366e+05    3.07784e+03
      Potential    Kinetic En.   Total Energy  Conserved En.    Temperature
   -4.02515e+05    7.16558e+04   -3.30859e+05    2.62050e+07    2.97262e+02
 Pres. DC (bar) Pressure (bar)   Constr. rmsd
   -2.41483e+02   -2.23600e+02    0.00000e+00

           Step           Time
      111960000   223920.00000

   Energies (kJ/mol)
        G96Bond       G96Angle    Proper Dih.  Improper Dih.          LJ-14
    2.23238e+03    3.71468e+03    2.72826e+03    1.10410e+03   -3.11635e+02
     Coulomb-14        LJ (SR)  Disper. corr.   Coulomb (SR)   Coul. recip.
    2.82578e+04    5.82218e+04   -4.32971e+03   -4.97992e+05    3.11232e+03
      Potential    Kinetic En.   Total Energy  Conserved En.    Temperature
   -4.03262e+05    7.23806e+04   -3.30881e+05    2.62058e+07    3.00269e+02
 Pres. DC (bar) Pressure (bar)   Constr. rmsd
   -2.44007e+02   -5.79690e+01    0.00000e+00

           Step           Time
      111965000   223930.00000

   Energies (kJ/mol)
        G96Bond       G96Angle    Proper Dih.  Improper Dih.          LJ-14
    2.20131e+03    3.53339e+03    2.88379e+03    1.07205e+03   -2.07528e+02
     Coulomb-14        LJ (SR)  Disper. corr.   Coulomb (SR)   Coul. recip.
    2.81567e+04    6.02980e+04   -4.37710e+03   -5.01406e+05    2.89306e+03
      Potential    Kinetic En.   Total Energy  Conserved En.    Temperature
   -4.04952e+05    7.21277e+04   -3.32824e+05    2.62078e+07    2.99219e+02
 Pres. DC (bar) Pressure (bar)   Constr. rmsd
   -2.49371e+02    4.55256e+02    0.00000e+00

           Step           Time
      111970000   223940.00000

   Energies (kJ/mol)
        G96Bond       G96Angle    Proper Dih.  Improper Dih.          LJ-14
    2.27397e+03    3.73235e+03    2.84653e+03    1.09173e+03   -2.90998e+02
     Coulomb-14        LJ (SR)  Disper. corr.   Coulomb (SR)   Coul. recip.
    2.81707e+04    5.88357e+04   -4.34896e+03   -4.98950e+05    3.00371e+03
      Potential    Kinetic En.   Total Energy  Conserved En.    Temperature
   -4.03636e+05    7.23442e+04   -3.31291e+05    2.62086e+07    3.00117e+02
 Pres. DC (bar) Pressure (bar)   Constr. rmsd
   -2.46179e+02   -2.58648e+01    0.00000e+00

           Step           Time
      111975000   223950.00000

   Energies (kJ/mol)
        G96Bond       G96Angle    Proper Dih.  Improper Dih.          LJ-14
    2.42720e+03    3.70919e+03    2.70881e+03    1.02274e+03   -3.08040e+02
     Coulomb-14        LJ (SR)  Disper. corr.   Coulomb (SR)   Coul. recip.
    2.80024e+04    5.86537e+04   -4.27597e+03   -4.97396e+05    3.04579e+03
      Potential    Kinetic En.   Total Energy  Conserved En.    Temperature
   -4.02410e+05    7.23493e+04   -3.30061e+05    2.62103e+07    3.00139e+02
 Pres. DC (bar) Pressure (bar)   Constr. rmsd
   -2.37994e+02   -3.67239e+02    0.00000e+00

           Step           Time
      111980000   223960.00000

   Energies (kJ/mol)
        G96Bond       G96Angle    Proper Dih.  Improper Dih.          LJ-14
    2.23549e+03    3.68780e+03    2.77749e+03    1.03995e+03   -2.39920e+02
     Coulomb-14        LJ (SR)  Disper. corr.   Coulomb (SR)   Coul. recip.
    2.80127e+04    5.80981e+04   -4.25972e+03   -4.96162e+05    3.02509e+03
      Potential    Kinetic En.   Total Energy  Conserved En.    Temperature
   -4.01785e+05    7.17075e+04   -3.30077e+05    2.62123e+07    2.97476e+02
 Pres. DC (bar) Pressure (bar)   Constr. rmsd
   -2.36192e+02   -2.89752e+02    0.00000e+00

           Step           Time
      111985000   223970.00000

   Energies (kJ/mol)
        G96Bond       G96Angle    Proper Dih.  Improper Dih.          LJ-14
    2.36270e+03    3.65588e+03    2.82885e+03    1.08048e+03   -2.72913e+02
     Coulomb-14        LJ (SR)  Disper. corr.   Coulomb (SR)   Coul. recip.
    2.79142e+04    5.80359e+04   -4.27670e+03   -4.96299e+05    3.08324e+03
      Potential    Kinetic En.   Total Energy  Conserved En.    Temperature
   -4.01887e+05    7.34892e+04   -3.28398e+05    2.62169e+07    3.04868e+02
 Pres. DC (bar) Pressure (bar)   Constr. rmsd
   -2.38076e+02   -2.97547e+02    0.00000e+00

           Step           Time
      111990000   223980.00000

   Energies (kJ/mol)
        G96Bond       G96Angle    Proper Dih.  Improper Dih.          LJ-14
    2.27605e+03    3.75558e+03    2.77538e+03    1.11719e+03   -3.51298e+02
     Coulomb-14        LJ (SR)  Disper. corr.   Coulomb (SR)   Coul. recip.
    2.80976e+04    5.93132e+04   -4.36413e+03   -4.99899e+05    3.02613e+03
      Potential    Kinetic En.   Total Energy  Conserved En.    Temperature
   -4.04253e+05    7.24861e+04   -3.31767e+05    2.62179e+07    3.00706e+02
 Pres. DC (bar) Pressure (bar)   Constr. rmsd
   -2.47897e+02    9.17823e+01    0.00000e+00

           Step           Time
      111995000   223990.00000

   Energies (kJ/mol)
        G96Bond       G96Angle    Proper Dih.  Improper Dih.          LJ-14
    2.18171e+03    3.81472e+03    2.78336e+03    1.15212e+03   -3.02649e+02
     Coulomb-14        LJ (SR)  Disper. corr.   Coulomb (SR)   Coul. recip.
    2.79892e+04    5.80072e+04   -4.32853e+03   -4.97351e+05    2.93002e+03
      Potential    Kinetic En.   Total Energy  Conserved En.    Temperature
   -4.03124e+05    7.20961e+04   -3.31028e+05    2.62184e+07    2.99088e+02
 Pres. DC (bar) Pressure (bar)   Constr. rmsd
   -2.43874e+02    8.57827e+01    0.00000e+00

           Step           Time
      112000000   224000.00000

   Energies (kJ/mol)
        G96Bond       G96Angle    Proper Dih.  Improper Dih.          LJ-14
    2.30372e+03    3.73701e+03    2.78359e+03    1.15355e+03   -2.63835e+02
     Coulomb-14        LJ (SR)  Disper. corr.   Coulomb (SR)   Coul. recip.
    2.78796e+04    5.85026e+04   -4.28347e+03   -4.96920e+05    3.16242e+03
      Potential    Kinetic En.   Total Energy  Conserved En.    Temperature
   -4.01945e+05    7.20534e+04   -3.29892e+05    2.62192e+07    2.98911e+02
 Pres. DC (bar) Pressure (bar)   Constr. rmsd
   -2.38829e+02   -2.45969e+02    0.00000e+00

           Step           Time
      112005000   224010.00000

   Energies (kJ/mol)
        G96Bond       G96Angle    Proper Dih.  Improper Dih.          LJ-14
    2.41198e+03    3.76528e+03    2.84532e+03    9.93299e+02   -3.57195e+02
     Coulomb-14        LJ (SR)  Disper. corr.   Coulomb (SR)   Coul. recip.
    2.79456e+04    5.86689e+04   -4.34488e+03   -4.97653e+05    3.03703e+03
      Potential    Kinetic En.   Total Energy  Conserved En.    Temperature
   -4.02688e+05    7.25784e+04   -3.30110e+05    2.62196e+07    3.01089e+02
 Pres. DC (bar) Pressure (bar)   Constr. rmsd
   -2.45717e+02   -1.29475e+02    0.00000e+00

           Step           Time
      112010000   224020.00000

   Energies (kJ/mol)
        G96Bond       G96Angle    Proper Dih.  Improper Dih.          LJ-14
    2.42076e+03    3.58076e+03    2.71150e+03    1.09460e+03   -3.19992e+02
     Coulomb-14        LJ (SR)  Disper. corr.   Coulomb (SR)   Coul. recip.
    2.80139e+04    6.02089e+04   -4.35790e+03   -4.99852e+05    3.00737e+03
      Potential    Kinetic En.   Total Energy  Conserved En.    Temperature
   -4.03493e+05    7.25897e+04   -3.30903e+05    2.62200e+07    3.01136e+02
 Pres. DC (bar) Pressure (bar)   Constr. rmsd
   -2.47191e+02    3.39629e+02    0.00000e+00

           Step           Time
      112015000   224030.00000

   Energies (kJ/mol)
        G96Bond       G96Angle    Proper Dih.  Improper Dih.          LJ-14
    2.20010e+03    3.75006e+03    2.79618e+03    1.11813e+03   -3.40175e+02
     Coulomb-14        LJ (SR)  Disper. corr.   Coulomb (SR)   Coul. recip.
    2.80844e+04    5.85519e+04   -4.31877e+03   -4.98141e+05    3.02668e+03
      Potential    Kinetic En.   Total Energy  Conserved En.    Temperature
   -4.03273e+05    7.14259e+04   -3.31847e+05    2.62207e+07    2.96308e+02
 Pres. DC (bar) Pressure (bar)   Constr. rmsd
   -2.42777e+02   -1.42445e+02    0.00000e+00

           Step           Time
      112020000   224040.00000

   Energies (kJ/mol)
        G96Bond       G96Angle    Proper Dih.  Improper Dih.          LJ-14
    2.27026e+03    3.97691e+03    2.77028e+03    1.13966e+03   -3.14123e+02
     Coulomb-14        LJ (SR)  Disper. corr.   Coulomb (SR)   Coul. recip.
    2.80113e+04    5.86844e+04   -4.32068e+03   -4.97514e+05    3.07451e+03
      Potential    Kinetic En.   Total Energy  Conserved En.    Temperature
   -4.02221e+05    7.23109e+04   -3.29910e+05    2.62211e+07    2.99980e+02
 Pres. DC (bar) Pressure (bar)   Constr. rmsd
   -2.42992e+02    1.03171e+02    0.00000e+00

           Step           Time
      112025000   224050.00000

   Energies (kJ/mol)
        G96Bond       G96Angle    Proper Dih.  Improper Dih.          LJ-14
    2.21111e+03    3.57300e+03    2.71597e+03    1.10211e+03   -2.57759e+02
     Coulomb-14        LJ (SR)  Disper. corr.   Coulomb (SR)   Coul. recip.
    2.81642e+04    6.01710e+04   -4.32642e+03   -5.00163e+05    3.07454e+03
      Potential    Kinetic En.   Total Energy  Conserved En.    Temperature
   -4.03735e+05    7.24752e+04   -3.31260e+05    2.62223e+07    3.00661e+02
 Pres. DC (bar) Pressure (bar)   Constr. rmsd
   -2.43636e+02    3.04444e+02    0.00000e+00

           Step           Time
      112030000   224060.00000

   Energies (kJ/mol)
        G96Bond       G96Angle    Proper Dih.  Improper Dih.          LJ-14
    2.24135e+03    3.70226e+03    2.78884e+03    1.14556e+03   -2.58149e+02
     Coulomb-14        LJ (SR)  Disper. corr.   Coulomb (SR)   Coul. recip.
    2.83226e+04    6.10085e+04   -4.38660e+03   -5.00560e+05    2.94648e+03
      Potential    Kinetic En.   Total Energy  Conserved En.    Temperature
   -4.03049e+05    7.28361e+04   -3.30213e+05    2.62239e+07    3.02158e+02
 Pres. DC (bar) Pressure (bar)   Constr. rmsd
   -2.50453e+02    7.34155e+02    0.00000e+00

           Step           Time
      112035000   224070.00000

   Energies (kJ/mol)
        G96Bond       G96Angle    Proper Dih.  Improper Dih.          LJ-14
    2.32537e+03    3.74825e+03    2.75874e+03    1.09603e+03   -2.59582e+02
     Coulomb-14        LJ (SR)  Disper. corr.   Coulomb (SR)   Coul. recip.
    2.82376e+04    5.92035e+04   -4.35106e+03   -4.98322e+05    3.06321e+03
      Potential    Kinetic En.   Total Energy  Conserved En.    Temperature
   -4.02500e+05    7.13164e+04   -3.31184e+05    2.62244e+07    2.95854e+02
 Pres. DC (bar) Pressure (bar)   Constr. rmsd
   -2.46417e+02    2.76268e+02    0.00000e+00

           Step           Time
      112040000   224080.00000

   Energies (kJ/mol)
        G96Bond       G96Angle    Proper Dih.  Improper Dih.          LJ-14
    2.44736e+03    3.80156e+03    2.88484e+03    1.11725e+03   -3.02748e+02
     Coulomb-14        LJ (SR)  Disper. corr.   Coulomb (SR)   Coul. recip.
    2.83399e+04    5.99883e+04   -4.32191e+03   -4.98469e+05    3.03164e+03
      Potential    Kinetic En.   Total Energy  Conserved En.    Temperature
   -4.01483e+05    7.33285e+04   -3.28154e+05    2.62248e+07    3.04201e+02
 Pres. DC (bar) Pressure (bar)   Constr. rmsd
   -2.43130e+02    3.60010e+02    0.00000e+00

           Step           Time
      112045000   224090.00000

   Energies (kJ/mol)
        G96Bond       G96Angle    Proper Dih.  Improper Dih.          LJ-14
    2.31259e+03    3.67369e+03    2.80388e+03    1.03724e+03   -2.37111e+02
     Coulomb-14        LJ (SR)  Disper. corr.   Coulomb (SR)   Coul. recip.
    2.82472e+04    6.07515e+04   -4.36264e+03   -5.01334e+05    2.90597e+03
      Potential    Kinetic En.   Total Energy  Conserved En.    Temperature
   -4.04201e+05    7.17197e+04   -3.32482e+05    2.62257e+07    2.97527e+02
 Pres. DC (bar) Pressure (bar)   Constr. rmsd
   -2.47728e+02    3.33115e+02    0.00000e+00

           Step           Time
      112050000   224100.00000

   Energies (kJ/mol)
        G96Bond       G96Angle    Proper Dih.  Improper Dih.          LJ-14
    2.26523e+03    3.52675e+03    2.73195e+03    1.08126e+03   -2.66578e+02
     Coulomb-14        LJ (SR)  Disper. corr.   Coulomb (SR)   Coul. recip.
    2.80993e+04    5.86198e+04   -4.36272e+03   -4.97770e+05    3.05321e+03
      Potential    Kinetic En.   Total Energy  Conserved En.    Temperature
   -4.03021e+05    7.12618e+04   -3.31760e+05    2.62265e+07    2.95627e+02
 Pres. DC (bar) Pressure (bar)   Constr. rmsd
   -2.47737e+02    2.08599e+01    0.00000e+00

           Step           Time
      112055000   224110.00000

   Energies (kJ/mol)
        G96Bond       G96Angle    Proper Dih.  Improper Dih.          LJ-14
    2.32847e+03    3.71457e+03    2.86170e+03    1.06259e+03   -2.81103e+02
     Coulomb-14        LJ (SR)  Disper. corr.   Coulomb (SR)   Coul. recip.
    2.80303e+04    5.70549e+04   -4.31113e+03   -4.95093e+05    3.04609e+03
      Potential    Kinetic En.   Total Energy  Conserved En.    Temperature
   -4.01587e+05    7.23341e+04   -3.29253e+05    2.62281e+07    3.00076e+02
 Pres. DC (bar) Pressure (bar)   Constr. rmsd
   -2.41920e+02   -2.70111e+02    0.00000e+00

           Step           Time
      112060000   224120.00000

   Energies (kJ/mol)
        G96Bond       G96Angle    Proper Dih.  Improper Dih.          LJ-14
    2.38178e+03    3.75611e+03    2.84132e+03    1.06408e+03   -3.00766e+02
     Coulomb-14        LJ (SR)  Disper. corr.   Coulomb (SR)   Coul. recip.
    2.81256e+04    5.81400e+04   -4.33586e+03   -4.97981e+05    2.99272e+03
      Potential    Kinetic En.   Total Energy  Conserved En.    Temperature
   -4.03316e+05    7.22368e+04   -3.31079e+05    2.62298e+07    2.99672e+02
 Pres. DC (bar) Pressure (bar)   Constr. rmsd
   -2.44700e+02   -2.36833e+02    0.00000e+00

           Step           Time
      112065000   224130.00000

   Energies (kJ/mol)
        G96Bond       G96Angle    Proper Dih.  Improper Dih.          LJ-14
    2.26668e+03    3.62462e+03    2.77535e+03    1.11117e+03   -2.41094e+02
     Coulomb-14        LJ (SR)  Disper. corr.   Coulomb (SR)   Coul. recip.
    2.80087e+04    5.78923e+04   -4.33379e+03   -4.96923e+05    3.03166e+03
      Potential    Kinetic En.   Total Energy  Conserved En.    Temperature
   -4.02787e+05    7.21166e+04   -3.30671e+05    2.62308e+07    2.99173e+02
 Pres. DC (bar) Pressure (bar)   Constr. rmsd
   -2.44466e+02   -1.49096e+02    0.00000e+00

           Step           Time
      112070000   224140.00000

   Energies (kJ/mol)
        G96Bond       G96Angle    Proper Dih.  Improper Dih.          LJ-14
    2.37976e+03    3.60325e+03    2.73145e+03    1.12701e+03   -2.51308e+02
     Coulomb-14        LJ (SR)  Disper. corr.   Coulomb (SR)   Coul. recip.
    2.81890e+04    5.98110e+04   -4.33506e+03   -4.99484e+05    3.08067e+03
      Potential    Kinetic En.   Total Energy  Conserved En.    Temperature
   -4.03148e+05    7.26740e+04   -3.30474e+05    2.62316e+07    3.01486e+02
 Pres. DC (bar) Pressure (bar)   Constr. rmsd
   -2.44610e+02    1.36136e+02    0.00000e+00

           Step           Time
      112075000   224150.00000

   Energies (kJ/mol)
        G96Bond       G96Angle    Proper Dih.  Improper Dih.          LJ-14
    2.45768e+03    3.66863e+03    2.81517e+03    1.08699e+03   -3.06411e+02
     Coulomb-14        LJ (SR)  Disper. corr.   Coulomb (SR)   Coul. recip.
    2.79841e+04    5.82171e+04   -4.31684e+03   -4.97686e+05    3.09289e+03
      Potential    Kinetic En.   Total Energy  Conserved En.    Temperature
   -4.02986e+05    7.31796e+04   -3.29807e+05    2.62333e+07    3.03583e+02
 Pres. DC (bar) Pressure (bar)   Constr. rmsd
   -2.42561e+02   -1.43201e+02    0.00000e+00

           Step           Time
      112080000   224160.00000

   Energies (kJ/mol)
        G96Bond       G96Angle    Proper Dih.  Improper Dih.          LJ-14
    2.28770e+03    3.69327e+03    2.77267e+03    1.13220e+03   -1.99098e+02
     Coulomb-14        LJ (SR)  Disper. corr.   Coulomb (SR)   Coul. recip.
    2.82013e+04    5.93973e+04   -4.33009e+03   -4.99003e+05    3.03311e+03
      Potential    Kinetic En.   Total Energy  Conserved En.    Temperature
   -4.03015e+05    7.20377e+04   -3.30977e+05    2.62346e+07    2.98846e+02
 Pres. DC (bar) Pressure (bar)   Constr. rmsd
   -2.44050e+02    9.26260e+00    0.00000e+00

           Step           Time
      112085000   224170.00000

   Energies (kJ/mol)
        G96Bond       G96Angle    Proper Dih.  Improper Dih.          LJ-14
    2.34495e+03    3.94542e+03    2.80811e+03    1.08839e+03   -3.01733e+02
     Coulomb-14        LJ (SR)  Disper. corr.   Coulomb (SR)   Coul. recip.
    2.79597e+04    5.70199e+04   -4.32918e+03   -4.95134e+05    2.97828e+03
      Potential    Kinetic En.   Total Energy  Conserved En.    Temperature
   -4.01620e+05    7.24102e+04   -3.29210e+05    2.62355e+07    3.00391e+02
 Pres. DC (bar) Pressure (bar)   Constr. rmsd
   -2.43947e+02   -2.04575e+02    0.00000e+00

           Step           Time
      112090000   224180.00000

   Energies (kJ/mol)
        G96Bond       G96Angle    Proper Dih.  Improper Dih.          LJ-14
    2.33229e+03    3.69996e+03    2.82700e+03    1.07622e+03   -2.00517e+02
     Coulomb-14        LJ (SR)  Disper. corr.   Coulomb (SR)   Coul. recip.
    2.81197e+04    5.77182e+04   -4.35631e+03   -4.96892e+05    3.00434e+03
      Potential    Kinetic En.   Total Energy  Conserved En.    Temperature
   -4.02672e+05    7.16546e+04   -3.31017e+05    2.62370e+07    2.97257e+02
 Pres. DC (bar) Pressure (bar)   Constr. rmsd
   -2.47011e+02    2.99993e+02    0.00000e+00

           Step           Time
      112095000   224190.00000

   Energies (kJ/mol)
        G96Bond       G96Angle    Proper Dih.  Improper Dih.          LJ-14
    2.34988e+03    3.70287e+03    2.69981e+03    1.18139e+03   -2.45381e+02
     Coulomb-14        LJ (SR)  Disper. corr.   Coulomb (SR)   Coul. recip.
    2.81176e+04    5.82972e+04   -4.29471e+03   -4.97024e+05    2.99738e+03
      Potential    Kinetic En.   Total Energy  Conserved En.    Temperature
   -4.02218e+05    7.24204e+04   -3.29798e+05    2.62381e+07    3.00434e+02
 Pres. DC (bar) Pressure (bar)   Constr. rmsd
   -2.40083e+02   -1.05515e+02    0.00000e+00

           Step           Time
      112100000   224200.00000

   Energies (kJ/mol)
        G96Bond       G96Angle    Proper Dih.  Improper Dih.          LJ-14
    2.35428e+03    3.84950e+03    2.72639e+03    1.10623e+03   -3.82369e+02
     Coulomb-14        LJ (SR)  Disper. corr.   Coulomb (SR)   Coul. recip.
    2.80667e+04    5.77464e+04   -4.30780e+03   -4.97729e+05    3.21985e+03
      Potential    Kinetic En.   Total Energy  Conserved En.    Temperature
   -4.03350e+05    7.20993e+04   -3.31251e+05    2.62394e+07    2.99102e+02
 Pres. DC (bar) Pressure (bar)   Constr. rmsd
   -2.41547e+02   -4.58430e+02    0.00000e+00

           Step           Time
      112105000   224210.00000

   Energies (kJ/mol)
        G96Bond       G96Angle    Proper Dih.  Improper Dih.          LJ-14
    2.31885e+03    3.63605e+03    2.68050e+03    1.11699e+03   -2.88231e+02
     Coulomb-14        LJ (SR)  Disper. corr.   Coulomb (SR)   Coul. recip.
    2.80095e+04    5.82677e+04   -4.32139e+03   -4.98200e+05    3.00744e+03
      Potential    Kinetic En.   Total Energy  Conserved En.    Temperature
   -4.03773e+05    7.18303e+04   -3.31943e+05    2.62399e+07    2.97986e+02
 Pres. DC (bar) Pressure (bar)   Constr. rmsd
   -2.43072e+02   -1.78367e+02    0.00000e+00

           Step           Time
      112110000   224220.00000

   Energies (kJ/mol)
        G96Bond       G96Angle    Proper Dih.  Improper Dih.          LJ-14
    2.23152e+03    3.78467e+03    2.75492e+03    1.10797e+03   -3.04090e+02
     Coulomb-14        LJ (SR)  Disper. corr.   Coulomb (SR)   Coul. recip.
    2.79213e+04    5.84494e+04   -4.32517e+03   -4.97993e+05    3.06428e+03
      Potential    Kinetic En.   Total Energy  Conserved En.    Temperature
   -4.03309e+05    7.34917e+04   -3.29817e+05    2.62406e+07    3.04878e+02
 Pres. DC (bar) Pressure (bar)   Constr. rmsd
   -2.43497e+02   -2.83387e+01    0.00000e+00

           Step           Time
      112115000   224230.00000

   Energies (kJ/mol)
        G96Bond       G96Angle    Proper Dih.  Improper Dih.          LJ-14
    2.38965e+03    3.59305e+03    2.83015e+03    1.12490e+03   -2.38152e+02
     Coulomb-14        LJ (SR)  Disper. corr.   Coulomb (SR)   Coul. recip.
    2.80266e+04    5.88645e+04   -4.33076e+03   -4.98173e+05    3.11584e+03
      Potential    Kinetic En.   Total Energy  Conserved En.    Temperature
   -4.02798e+05    7.26189e+04   -3.30179e+05    2.62412e+07    3.01257e+02
 Pres. DC (bar) Pressure (bar)   Constr. rmsd
   -2.44125e+02    4.29539e+01    0.00000e+00

           Step           Time
      112120000   224240.00000

   Energies (kJ/mol)
        G96Bond       G96Angle    Proper Dih.  Improper Dih.          LJ-14
    2.31014e+03    3.81689e+03    2.94247e+03    1.15099e+03   -3.75623e+02
     Coulomb-14        LJ (SR)  Disper. corr.   Coulomb (SR)   Coul. recip.
    2.76675e+04    5.87396e+04   -4.31741e+03   -4.97252e+05    2.91218e+03
      Potential    Kinetic En.   Total Energy  Conserved En.    Temperature
   -4.02406e+05    7.28514e+04   -3.29554e+05    2.62415e+07    3.02221e+02
 Pres. DC (bar) Pressure (bar)   Constr. rmsd
   -2.42624e+02   -2.90291e+02    0.00000e+00

           Step           Time
      112125000   224250.00000

   Energies (kJ/mol)
        G96Bond       G96Angle    Proper Dih.  Improper Dih.          LJ-14
    2.38808e+03    3.76973e+03    2.70280e+03    1.07257e+03   -2.43828e+02
     Coulomb-14        LJ (SR)  Disper. corr.   Coulomb (SR)   Coul. recip.
    2.80168e+04    5.89917e+04   -4.32783e+03   -4.98458e+05    3.10658e+03
      Potential    Kinetic En.   Total Energy  Conserved En.    Temperature
   -4.02982e+05    7.25690e+04   -3.30413e+05    2.62432e+07    3.01050e+02
 Pres. DC (bar) Pressure (bar)   Constr. rmsd
   -2.43796e+02    2.13796e+02    0.00000e+00

           Step           Time
      112130000   224260.00000

   Energies (kJ/mol)
        G96Bond       G96Angle    Proper Dih.  Improper Dih.          LJ-14
    2.20551e+03    3.70414e+03    2.71791e+03    1.06606e+03   -3.40470e+02
     Coulomb-14        LJ (SR)  Disper. corr.   Coulomb (SR)   Coul. recip.
    2.79373e+04    5.85100e+04   -4.32405e+03   -4.97985e+05    2.96994e+03
      Potential    Kinetic En.   Total Energy  Conserved En.    Temperature
   -4.03539e+05    7.13742e+04   -3.32165e+05    2.62444e+07    2.96094e+02
 Pres. DC (bar) Pressure (bar)   Constr. rmsd
   -2.43370e+02   -7.22157e+01    0.00000e+00

           Step           Time
      112135000   224270.00000

   Energies (kJ/mol)
        G96Bond       G96Angle    Proper Dih.  Improper Dih.          LJ-14
    2.31654e+03    3.62774e+03    2.74950e+03    1.03437e+03   -2.58999e+02
     Coulomb-14        LJ (SR)  Disper. corr.   Coulomb (SR)   Coul. recip.
    2.80188e+04    6.14085e+04   -4.35243e+03   -5.02240e+05    3.01244e+03
      Potential    Kinetic En.   Total Energy  Conserved En.    Temperature
   -4.04684e+05    7.24108e+04   -3.32273e+05    2.62459e+07    3.00394e+02
 Pres. DC (bar) Pressure (bar)   Constr. rmsd
   -2.46571e+02    4.17221e+02    0.00000e+00

           Step           Time
      112140000   224280.00000

   Energies (kJ/mol)
        G96Bond       G96Angle    Proper Dih.  Improper Dih.          LJ-14
    2.29351e+03    3.61748e+03    2.82512e+03    1.04773e+03   -2.64304e+02
     Coulomb-14        LJ (SR)  Disper. corr.   Coulomb (SR)   Coul. recip.
    2.80041e+04    5.87711e+04   -4.34321e+03   -4.98871e+05    3.05259e+03
      Potential    Kinetic En.   Total Energy  Conserved En.    Temperature
   -4.03866e+05    7.14340e+04   -3.32432e+05    2.62464e+07    2.96342e+02
 Pres. DC (bar) Pressure (bar)   Constr. rmsd
   -2.45529e+02    2.32289e+01    0.00000e+00

           Step           Time
      112145000   224290.00000

   Energies (kJ/mol)
        G96Bond       G96Angle    Proper Dih.  Improper Dih.          LJ-14
    2.39627e+03    3.58931e+03    2.81353e+03    1.05766e+03   -3.02013e+02
     Coulomb-14        LJ (SR)  Disper. corr.   Coulomb (SR)   Coul. recip.
    2.78983e+04    5.77224e+04   -4.32375e+03   -4.96342e+05    3.02553e+03
      Potential    Kinetic En.   Total Energy  Conserved En.    Temperature
   -4.02465e+05    7.20652e+04   -3.30400e+05    2.62468e+07    2.98960e+02
 Pres. DC (bar) Pressure (bar)   Constr. rmsd
   -2.43337e+02   -4.25524e+02    0.00000e+00

           Step           Time
      112150000   224300.00000

   Energies (kJ/mol)
        G96Bond       G96Angle    Proper Dih.  Improper Dih.          LJ-14
    2.39277e+03    3.84085e+03    2.72666e+03    1.11091e+03   -3.19295e+02
     Coulomb-14        LJ (SR)  Disper. corr.   Coulomb (SR)   Coul. recip.
    2.79544e+04    5.80061e+04   -4.28728e+03   -4.96208e+05    3.09234e+03
      Potential    Kinetic En.   Total Energy  Conserved En.    Temperature
   -4.01690e+05    7.21245e+04   -3.29566e+05    2.62486e+07    2.99206e+02
 Pres. DC (bar) Pressure (bar)   Constr. rmsd
   -2.39254e+02   -4.39305e+02    0.00000e+00

           Step           Time
      112155000   224310.00000

   Energies (kJ/mol)
        G96Bond       G96Angle    Proper Dih.  Improper Dih.          LJ-14
    2.28123e+03    3.60477e+03    2.83567e+03    1.06276e+03   -3.07009e+02
     Coulomb-14        LJ (SR)  Disper. corr.   Coulomb (SR)   Coul. recip.
    2.78469e+04    6.03252e+04   -4.37216e+03   -5.01070e+05    2.92551e+03
      Potential    Kinetic En.   Total Energy  Conserved En.    Temperature
   -4.04867e+05    7.17332e+04   -3.33134e+05    2.62494e+07    2.97583e+02
 Pres. DC (bar) Pressure (bar)   Constr. rmsd
   -2.48809e+02    2.86358e+02    0.00000e+00

           Step           Time
      112160000   224320.00000

   Energies (kJ/mol)
        G96Bond       G96Angle    Proper Dih.  Improper Dih.          LJ-14
    2.31796e+03    3.59099e+03    2.75708e+03    1.03747e+03   -2.45659e+02
     Coulomb-14        LJ (SR)  Disper. corr.   Coulomb (SR)   Coul. recip.
    2.78882e+04    5.97535e+04   -4.34555e+03   -4.99740e+05    2.98462e+03
      Potential    Kinetic En.   Total Energy  Conserved En.    Temperature
   -4.04001e+05    7.28042e+04   -3.31197e+05    2.62511e+07    3.02026e+02
 Pres. DC (bar) Pressure (bar)   Constr. rmsd
   -2.45793e+02    1.61011e+02    0.00000e+00

           Step           Time
      112165000   224330.00000

   Energies (kJ/mol)
        G96Bond       G96Angle    Proper Dih.  Improper Dih.          LJ-14
    2.25879e+03    3.60325e+03    2.78192e+03    1.10211e+03   -3.64246e+02
     Coulomb-14        LJ (SR)  Disper. corr.   Coulomb (SR)   Coul. recip.
    2.79194e+04    5.97607e+04   -4.36199e+03   -5.00542e+05    3.02206e+03
      Potential    Kinetic En.   Total Energy  Conserved En.    Temperature
   -4.04820e+05    7.21539e+04   -3.32666e+05    2.62522e+07    2.99328e+02
 Pres. DC (bar) Pressure (bar)   Constr. rmsd
   -2.47654e+02    2.79682e+01    0.00000e+00

           Step           Time
      112170000   224340.00000

   Energies (kJ/mol)
        G96Bond       G96Angle    Proper Dih.  Improper Dih.          LJ-14
    2.37957e+03    3.64326e+03    2.78655e+03    1.07157e+03   -2.76153e+02
     Coulomb-14        LJ (SR)  Disper. corr.   Coulomb (SR)   Coul. recip.
    2.77233e+04    5.93904e+04   -4.35483e+03   -4.98671e+05    2.99109e+03
      Potential    Kinetic En.   Total Energy  Conserved En.    Temperature
   -4.03316e+05    7.28922e+04   -3.30424e+05    2.62532e+07    3.02391e+02
 Pres. DC (bar) Pressure (bar)   Constr. rmsd
   -2.46843e+02    3.69593e+02    0.00000e+00

           Step           Time
      112175000   224350.00000

   Energies (kJ/mol)
        G96Bond       G96Angle    Proper Dih.  Improper Dih.          LJ-14
    2.26964e+03    3.79839e+03    2.83635e+03    1.09929e+03   -2.51601e+02
     Coulomb-14        LJ (SR)  Disper. corr.   Coulomb (SR)   Coul. recip.
    2.80037e+04    5.75842e+04   -4.33287e+03   -4.97401e+05    3.03222e+03
      Potential    Kinetic En.   Total Energy  Conserved En.    Temperature
   -4.03362e+05    7.23473e+04   -3.31014e+05    2.62544e+07    3.00130e+02
 Pres. DC (bar) Pressure (bar)   Constr. rmsd
   -2.44362e+02   -1.72442e+02    0.00000e+00

           Step           Time
      112180000   224360.00000

   Energies (kJ/mol)
        G96Bond       G96Angle    Proper Dih.  Improper Dih.          LJ-14
    2.37858e+03    3.85242e+03    2.77213e+03    1.10136e+03   -2.99623e+02
     Coulomb-14        LJ (SR)  Disper. corr.   Coulomb (SR)   Coul. recip.
    2.81479e+04    5.67981e+04   -4.31492e+03   -4.95786e+05    2.99887e+03
      Potential    Kinetic En.   Total Energy  Conserved En.    Temperature
   -4.02352e+05    7.22685e+04   -3.30083e+05    2.62551e+07    2.99803e+02
 Pres. DC (bar) Pressure (bar)   Constr. rmsd
   -2.42345e+02   -3.88271e+02    0.00000e+00

           Step           Time
      112185000   224370.00000

   Energies (kJ/mol)
        G96Bond       G96Angle    Proper Dih.  Improper Dih.          LJ-14
    2.53030e+03    3.66650e+03    2.85805e+03    1.14262e+03   -2.94689e+02
     Coulomb-14        LJ (SR)  Disper. corr.   Coulomb (SR)   Coul. recip.
    2.79630e+04    5.85389e+04   -4.30900e+03   -4.96941e+05    3.06182e+03
      Potential    Kinetic En.   Total Energy  Conserved En.    Temperature
   -4.01783e+05    7.26327e+04   -3.29150e+05    2.62563e+07    3.01314e+02
 Pres. DC (bar) Pressure (bar)   Constr. rmsd
   -2.41681e+02   -2.61892e+02    0.00000e+00

           Step           Time
      112190000   224380.00000

   Energies (kJ/mol)
        G96Bond       G96Angle    Proper Dih.  Improper Dih.          LJ-14
    2.39911e+03    3.64650e+03    2.77525e+03    1.12792e+03   -2.89280e+02
     Coulomb-14        LJ (SR)  Disper. corr.   Coulomb (SR)   Coul. recip.
    2.80811e+04    5.81193e+04   -4.27403e+03   -4.96619e+05    3.04418e+03
      Potential    Kinetic En.   Total Energy  Conserved En.    Temperature
   -4.01989e+05    7.21156e+04   -3.29874e+05    2.62575e+07    2.99169e+02
 Pres. DC (bar) Pressure (bar)   Constr. rmsd
   -2.37780e+02   -5.97630e+02    0.00000e+00

           Step           Time
      112195000   224390.00000

   Energies (kJ/mol)
        G96Bond       G96Angle    Proper Dih.  Improper Dih.          LJ-14
    2.29455e+03    3.67233e+03    2.74856e+03    1.09979e+03   -2.80453e+02
     Coulomb-14        LJ (SR)  Disper. corr.   Coulomb (SR)   Coul. recip.
    2.79550e+04    5.77226e+04   -4.33984e+03   -4.97522e+05    2.99813e+03
      Potential    Kinetic En.   Total Energy  Conserved En.    Temperature
   -4.03652e+05    7.25283e+04   -3.31124e+05    2.62580e+07    3.00881e+02
 Pres. DC (bar) Pressure (bar)   Constr. rmsd
   -2.45149e+02   -9.31028e+01    0.00000e+00

           Step           Time
      112200000   224400.00000

   Energies (kJ/mol)
        G96Bond       G96Angle    Proper Dih.  Improper Dih.          LJ-14
    2.33730e+03    3.71768e+03    2.72934e+03    1.08897e+03   -1.50055e+02
     Coulomb-14        LJ (SR)  Disper. corr.   Coulomb (SR)   Coul. recip.
    2.82247e+04    6.00453e+04   -4.35240e+03   -4.99672e+05    3.00235e+03
      Potential    Kinetic En.   Total Energy  Conserved En.    Temperature
   -4.03028e+05    7.21973e+04   -3.30831e+05    2.62594e+07    2.99508e+02
 Pres. DC (bar) Pressure (bar)   Constr. rmsd
   -2.46568e+02    4.98709e+02    0.00000e+00

           Step           Time
      112205000   224410.00000

   Energies (kJ/mol)
        G96Bond       G96Angle    Proper Dih.  Improper Dih.          LJ-14
    2.27113e+03    3.83587e+03    2.74933e+03    1.14185e+03   -3.35899e+02
     Coulomb-14        LJ (SR)  Disper. corr.   Coulomb (SR)   Coul. recip.
    2.78587e+04    5.63041e+04   -4.28037e+03   -4.94535e+05    3.11713e+03
      Potential    Kinetic En.   Total Energy  Conserved En.    Temperature
   -4.01873e+05    7.22237e+04   -3.29649e+05    2.62605e+07    2.99618e+02
 Pres. DC (bar) Pressure (bar)   Constr. rmsd
   -2.38484e+02   -7.45308e+02    0.00000e+00

           Step           Time
      112210000   224420.00000

   Energies (kJ/mol)
        G96Bond       G96Angle    Proper Dih.  Improper Dih.          LJ-14
    2.36368e+03    3.65530e+03    2.75643e+03    1.10076e+03   -3.14537e+02
     Coulomb-14        LJ (SR)  Disper. corr.   Coulomb (SR)   Coul. recip.
    2.79928e+04    5.84368e+04   -4.32212e+03   -4.98263e+05    2.98586e+03
      Potential    Kinetic En.   Total Energy  Conserved En.    Temperature
   -4.03608e+05    7.20306e+04   -3.31577e+05    2.62618e+07    2.98816e+02
 Pres. DC (bar) Pressure (bar)   Constr. rmsd
   -2.43153e+02   -2.39661e+02    0.00000e+00

           Step           Time
      112215000   224430.00000

   Energies (kJ/mol)
        G96Bond       G96Angle    Proper Dih.  Improper Dih.          LJ-14
    2.26025e+03    3.69081e+03    2.72638e+03    1.12552e+03   -2.55635e+02
     Coulomb-14        LJ (SR)  Disper. corr.   Coulomb (SR)   Coul. recip.
    2.81472e+04    5.74522e+04   -4.32381e+03   -4.98135e+05    2.96280e+03
      Potential    Kinetic En.   Total Energy  Conserved En.    Temperature
   -4.04349e+05    7.27160e+04   -3.31633e+05    2.62632e+07    3.01660e+02
 Pres. DC (bar) Pressure (bar)   Constr. rmsd
   -2.43343e+02   -2.84001e+02    0.00000e+00

           Step           Time
      112220000   224440.00000

   Energies (kJ/mol)
        G96Bond       G96Angle    Proper Dih.  Improper Dih.          LJ-14
    2.42330e+03    3.60116e+03    2.82747e+03    1.10594e+03   -2.89093e+02
     Coulomb-14        LJ (SR)  Disper. corr.   Coulomb (SR)   Coul. recip.
    2.79685e+04    6.12074e+04   -4.37890e+03   -5.00885e+05    3.00937e+03
      Potential    Kinetic En.   Total Energy  Conserved En.    Temperature
   -4.03410e+05    7.32502e+04   -3.30160e+05    2.62647e+07    3.03876e+02
 Pres. DC (bar) Pressure (bar)   Constr. rmsd
   -2.49576e+02    4.29722e+02    0.00000e+00

           Step           Time
      112225000   224450.00000

   Energies (kJ/mol)
        G96Bond       G96Angle    Proper Dih.  Improper Dih.          LJ-14
    2.34004e+03    3.73515e+03    2.72362e+03    1.11861e+03   -2.85060e+02
     Coulomb-14        LJ (SR)  Disper. corr.   Coulomb (SR)   Coul. recip.
    2.81913e+04    5.90300e+04   -4.32825e+03   -4.98441e+05    3.05042e+03
      Potential    Kinetic En.   Total Energy  Conserved En.    Temperature
   -4.02865e+05    7.20961e+04   -3.30769e+05    2.62659e+07    2.99088e+02
 Pres. DC (bar) Pressure (bar)   Constr. rmsd
   -2.43843e+02    2.28633e+02    0.00000e+00

           Step           Time
      112230000   224460.00000

   Energies (kJ/mol)
        G96Bond       G96Angle    Proper Dih.  Improper Dih.          LJ-14
    2.31380e+03    3.53945e+03    2.79916e+03    1.02763e+03   -2.78571e+02
     Coulomb-14        LJ (SR)  Disper. corr.   Coulomb (SR)   Coul. recip.
    2.80954e+04    6.00056e+04   -4.33552e+03   -4.99924e+05    3.03563e+03
      Potential    Kinetic En.   Total Energy  Conserved En.    Temperature
   -4.03721e+05    7.21751e+04   -3.31546e+05    2.62661e+07    2.99416e+02
 Pres. DC (bar) Pressure (bar)   Constr. rmsd
   -2.44661e+02    3.35296e+02    0.00000e+00

           Step           Time
      112235000   224470.00000

   Energies (kJ/mol)
        G96Bond       G96Angle    Proper Dih.  Improper Dih.          LJ-14
    2.28832e+03    3.72407e+03    2.74360e+03    1.13664e+03   -3.05101e+02
     Coulomb-14        LJ (SR)  Disper. corr.   Coulomb (SR)   Coul. recip.
    2.79756e+04    5.91837e+04   -4.36136e+03   -4.98532e+05    2.98978e+03
      Potential    Kinetic En.   Total Energy  Conserved En.    Temperature
   -4.03157e+05    7.21773e+04   -3.30980e+05    2.62677e+07    2.99425e+02
 Pres. DC (bar) Pressure (bar)   Constr. rmsd
   -2.47583e+02    3.35653e+02    0.00000e+00

           Step           Time
      112240000   224480.00000

   Energies (kJ/mol)
        G96Bond       G96Angle    Proper Dih.  Improper Dih.          LJ-14
    2.34993e+03    3.67801e+03    2.79476e+03    1.08086e+03   -3.58038e+02
     Coulomb-14        LJ (SR)  Disper. corr.   Coulomb (SR)   Coul. recip.
    2.80175e+04    5.95649e+04   -4.32289e+03   -5.00028e+05    3.01218e+03
      Potential    Kinetic En.   Total Energy  Conserved En.    Temperature
   -4.04211e+05    7.25542e+04   -3.31657e+05    2.62686e+07    3.00989e+02
 Pres. DC (bar) Pressure (bar)   Constr. rmsd
   -2.43240e+02   -1.42806e+02    0.00000e+00

           Step           Time
      112245000   224490.00000

   Energies (kJ/mol)
        G96Bond       G96Angle    Proper Dih.  Improper Dih.          LJ-14
    2.28110e+03    3.60427e+03    2.75179e+03    1.10834e+03   -2.39243e+02
     Coulomb-14        LJ (SR)  Disper. corr.   Coulomb (SR)   Coul. recip.
    2.77606e+04    5.87319e+04   -4.30770e+03   -4.96827e+05    3.05681e+03
      Potential    Kinetic En.   Total Energy  Conserved En.    Temperature
   -4.02079e+05    7.14051e+04   -3.30674e+05    2.62692e+07    2.96222e+02
 Pres. DC (bar) Pressure (bar)   Constr. rmsd
   -2.41536e+02   -8.95388e+01    0.00000e+00

           Step           Time
      112250000   224500.00000

   Energies (kJ/mol)
        G96Bond       G96Angle    Proper Dih.  Improper Dih.          LJ-14
    2.28444e+03    3.57697e+03    2.81933e+03    1.06920e+03   -2.35894e+02
     Coulomb-14        LJ (SR)  Disper. corr.   Coulomb (SR)   Coul. recip.
    2.80164e+04    5.92187e+04   -4.38052e+03   -4.98997e+05    3.09200e+03
      Potential    Kinetic En.   Total Energy  Conserved En.    Temperature
   -4.03536e+05    7.26329e+04   -3.30903e+05    2.62701e+07    3.01315e+02
 Pres. DC (bar) Pressure (bar)   Constr. rmsd
   -2.49760e+02    4.10653e+02    0.00000e+00

           Step           Time
      112255000   224510.00000

   Energies (kJ/mol)
        G96Bond       G96Angle    Proper Dih.  Improper Dih.          LJ-14
    2.22801e+03    3.64574e+03    2.73119e+03    1.16571e+03   -2.65337e+02
     Coulomb-14        LJ (SR)  Disper. corr.   Coulomb (SR)   Coul. recip.
    2.81080e+04    5.99392e+04   -4.39562e+03   -5.00801e+05    2.97472e+03
      Potential    Kinetic En.   Total Energy  Conserved En.    Temperature
   -4.04670e+05    7.18008e+04   -3.32869e+05    2.62715e+07    2.97863e+02
 Pres. DC (bar) Pressure (bar)   Constr. rmsd
   -2.51482e+02    4.83913e+02    0.00000e+00

           Step           Time
      112260000   224520.00000

   Energies (kJ/mol)
        G96Bond       G96Angle    Proper Dih.  Improper Dih.          LJ-14
    2.31949e+03    3.66559e+03    2.81814e+03    1.08477e+03   -2.05660e+02
     Coulomb-14        LJ (SR)  Disper. corr.   Coulomb (SR)   Coul. recip.
    2.80746e+04    5.79569e+04   -4.28649e+03   -4.97723e+05    2.96648e+03
      Potential    Kinetic En.   Total Energy  Conserved En.    Temperature
   -4.03330e+05    7.14249e+04   -3.31905e+05    2.62754e+07    2.96304e+02
 Pres. DC (bar) Pressure (bar)   Constr. rmsd
   -2.39166e+02   -1.62038e+02    0.00000e+00

           Step           Time
      112265000   224530.00000

   Energies (kJ/mol)
        G96Bond       G96Angle    Proper Dih.  Improper Dih.          LJ-14
    2.34210e+03    3.57621e+03    2.76389e+03    1.10702e+03   -2.70073e+02
     Coulomb-14        LJ (SR)  Disper. corr.   Coulomb (SR)   Coul. recip.
    2.80555e+04    5.89508e+04   -4.33057e+03   -4.98475e+05    3.01680e+03
      Potential    Kinetic En.   Total Energy  Conserved En.    Temperature
   -4.03263e+05    7.20950e+04   -3.31168e+05    2.62794e+07    2.99084e+02
 Pres. DC (bar) Pressure (bar)   Constr. rmsd
   -2.44103e+02   -2.29730e+02    0.00000e+00

           Step           Time
      112270000   224540.00000

   Energies (kJ/mol)
        G96Bond       G96Angle    Proper Dih.  Improper Dih.          LJ-14
    2.26370e+03    3.52758e+03    2.74132e+03    1.11461e+03   -2.98745e+02
     Coulomb-14        LJ (SR)  Disper. corr.   Coulomb (SR)   Coul. recip.
    2.82556e+04    5.89878e+04   -4.32853e+03   -4.98713e+05    3.05115e+03
      Potential    Kinetic En.   Total Energy  Conserved En.    Temperature
   -4.03398e+05    7.25490e+04   -3.30849e+05    2.62811e+07    3.00967e+02
 Pres. DC (bar) Pressure (bar)   Constr. rmsd
   -2.43875e+02   -9.59252e+01    0.00000e+00

           Step           Time
      112275000   224550.00000

   Energies (kJ/mol)
        G96Bond       G96Angle    Proper Dih.  Improper Dih.          LJ-14
    2.33175e+03    3.78010e+03    2.78815e+03    1.08058e+03   -4.46040e+02
     Coulomb-14        LJ (SR)  Disper. corr.   Coulomb (SR)   Coul. recip.
    2.81323e+04    6.07871e+04   -4.38800e+03   -5.01452e+05    2.97947e+03
      Potential    Kinetic En.   Total Energy  Conserved En.    Temperature
   -4.04407e+05    7.24477e+04   -3.31959e+05    2.62820e+07    3.00547e+02
 Pres. DC (bar) Pressure (bar)   Constr. rmsd
   -2.50613e+02    1.53141e+02    0.00000e+00

           Step           Time
      112280000   224560.00000

   Energies (kJ/mol)
        G96Bond       G96Angle    Proper Dih.  Improper Dih.          LJ-14
    2.29432e+03    3.71677e+03    2.77675e+03    1.14959e+03   -3.18274e+02
     Coulomb-14        LJ (SR)  Disper. corr.   Coulomb (SR)   Coul. recip.
    2.80284e+04    5.82730e+04   -4.27901e+03   -4.97353e+05    3.02789e+03
      Potential    Kinetic En.   Total Energy  Conserved En.    Temperature
   -4.02684e+05    7.28406e+04   -3.29843e+05    2.62836e+07    3.02177e+02
 Pres. DC (bar) Pressure (bar)   Constr. rmsd
   -2.38333e+02   -3.05147e+02    0.00000e+00

           Step           Time
      112285000   224570.00000

   Energies (kJ/mol)
        G96Bond       G96Angle    Proper Dih.  Improper Dih.          LJ-14
    2.20247e+03    3.66758e+03    2.82631e+03    1.06785e+03   -2.63877e+02
     Coulomb-14        LJ (SR)  Disper. corr.   Coulomb (SR)   Coul. recip.
    2.79792e+04    5.82706e+04   -4.35951e+03   -4.98355e+05    2.96607e+03
      Potential    Kinetic En.   Total Energy  Conserved En.    Temperature
   -4.03999e+05    7.24402e+04   -3.31558e+05    2.62839e+07    3.00516e+02
 Pres. DC (bar) Pressure (bar)   Constr. rmsd
   -2.47373e+02    4.01217e+01    0.00000e+00

           Step           Time
      112290000   224580.00000

   Energies (kJ/mol)
        G96Bond       G96Angle    Proper Dih.  Improper Dih.          LJ-14
    2.22040e+03    3.74939e+03    2.84009e+03    1.16051e+03   -2.82026e+02
     Coulomb-14        LJ (SR)  Disper. corr.   Coulomb (SR)   Coul. recip.
    2.79192e+04    6.04772e+04   -4.40230e+03   -5.01168e+05    2.94078e+03
      Potential    Kinetic En.   Total Energy  Conserved En.    Temperature
   -4.04545e+05    7.17311e+04   -3.32814e+05    2.62858e+07    2.97574e+02
 Pres. DC (bar) Pressure (bar)   Constr. rmsd
   -2.52247e+02    5.98676e+02    0.00000e+00

           Step           Time
      112295000   224590.00000

   Energies (kJ/mol)
        G96Bond       G96Angle    Proper Dih.  Improper Dih.          LJ-14
    2.28530e+03    3.63939e+03    2.83662e+03    1.13788e+03   -2.74375e+02
     Coulomb-14        LJ (SR)  Disper. corr.   Coulomb (SR)   Coul. recip.
    2.80064e+04    5.92275e+04   -4.32712e+03   -4.98302e+05    3.04867e+03
      Potential    Kinetic En.   Total Energy  Conserved En.    Temperature
   -4.02722e+05    7.29261e+04   -3.29796e+05    2.62882e+07    3.02532e+02
 Pres. DC (bar) Pressure (bar)   Constr. rmsd
   -2.43715e+02    1.21213e+02    0.00000e+00

           Step           Time
      112300000   224600.00000

   Energies (kJ/mol)
        G96Bond       G96Angle    Proper Dih.  Improper Dih.          LJ-14
    2.32516e+03    3.78721e+03    2.85632e+03    1.07761e+03   -2.69439e+02
     Coulomb-14        LJ (SR)  Disper. corr.   Coulomb (SR)   Coul. recip.
    2.80577e+04    6.08914e+04   -4.36059e+03   -5.00739e+05    3.05865e+03
      Potential    Kinetic En.   Total Energy  Conserved En.    Temperature
   -4.03315e+05    7.21396e+04   -3.31175e+05    2.62890e+07    2.99269e+02
 Pres. DC (bar) Pressure (bar)   Constr. rmsd
   -2.47495e+02    6.30685e+02    0.00000e+00

           Step           Time
      112305000   224610.00000

   Energies (kJ/mol)
        G96Bond       G96Angle    Proper Dih.  Improper Dih.          LJ-14
    2.52492e+03    3.57243e+03    2.84862e+03    1.12662e+03   -2.78292e+02
     Coulomb-14        LJ (SR)  Disper. corr.   Coulomb (SR)   Coul. recip.
    2.78625e+04    5.87972e+04   -4.35323e+03   -4.98092e+05    2.98334e+03
      Potential    Kinetic En.   Total Energy  Conserved En.    Temperature
   -4.03008e+05    7.21954e+04   -3.30812e+05    2.62899e+07    2.99500e+02
 Pres. DC (bar) Pressure (bar)   Constr. rmsd
   -2.46662e+02   -4.64799e+00    0.00000e+00

           Step           Time
      112310000   224620.00000

   Energies (kJ/mol)
        G96Bond       G96Angle    Proper Dih.  Improper Dih.          LJ-14
    2.19682e+03    3.55321e+03    2.80958e+03    1.16008e+03   -2.50888e+02
     Coulomb-14        LJ (SR)  Disper. corr.   Coulomb (SR)   Coul. recip.
    2.79383e+04    5.73411e+04   -4.23686e+03   -4.95064e+05    3.02628e+03
      Potential    Kinetic En.   Total Energy  Conserved En.    Temperature
   -4.01527e+05    7.23874e+04   -3.29139e+05    2.62936e+07    3.00297e+02
 Pres. DC (bar) Pressure (bar)   Constr. rmsd
   -2.33667e+02   -5.45965e+02    0.00000e+00

           Step           Time
      112315000   224630.00000

   Energies (kJ/mol)
        G96Bond       G96Angle    Proper Dih.  Improper Dih.          LJ-14
    2.45512e+03    3.67788e+03    2.74052e+03    1.08806e+03   -2.48859e+02
     Coulomb-14        LJ (SR)  Disper. corr.   Coulomb (SR)   Coul. recip.
    2.81908e+04    5.82654e+04   -4.34200e+03   -4.97606e+05    3.03647e+03
      Potential    Kinetic En.   Total Energy  Conserved En.    Temperature
   -4.02742e+05    7.31221e+04   -3.29620e+05    2.62945e+07    3.03344e+02
 Pres. DC (bar) Pressure (bar)   Constr. rmsd
   -2.45392e+02   -1.13302e+00    0.00000e+00

           Step           Time
      112320000   224640.00000

   Energies (kJ/mol)
        G96Bond       G96Angle    Proper Dih.  Improper Dih.          LJ-14
    2.30158e+03    3.67978e+03    2.91421e+03    1.11946e+03   -2.79324e+02
     Coulomb-14        LJ (SR)  Disper. corr.   Coulomb (SR)   Coul. recip.
    2.80573e+04    5.95240e+04   -4.36915e+03   -4.99078e+05    2.88865e+03
      Potential    Kinetic En.   Total Energy  Conserved En.    Temperature
   -4.03242e+05    7.20669e+04   -3.31175e+05    2.62953e+07    2.98967e+02
 Pres. DC (bar) Pressure (bar)   Constr. rmsd
   -2.48467e+02    2.52293e+02    0.00000e+00

           Step           Time
      112325000   224650.00000

   Energies (kJ/mol)
        G96Bond       G96Angle    Proper Dih.  Improper Dih.          LJ-14
    2.30190e+03    3.74359e+03    2.78067e+03    1.13168e+03   -3.03115e+02
     Coulomb-14        LJ (SR)  Disper. corr.   Coulomb (SR)   Coul. recip.
    2.79603e+04    5.90973e+04   -4.32491e+03   -4.99452e+05    3.01643e+03
      Potential    Kinetic En.   Total Energy  Conserved En.    Temperature
   -4.04049e+05    7.23635e+04   -3.31685e+05    2.62958e+07    3.00198e+02
 Pres. DC (bar) Pressure (bar)   Constr. rmsd
   -2.43467e+02   -5.35385e+01    0.00000e+00

           Step           Time
      112330000   224660.00000

   Energies (kJ/mol)
        G96Bond       G96Angle    Proper Dih.  Improper Dih.          LJ-14
    2.35796e+03    3.60404e+03    2.76714e+03    1.05925e+03   -3.30052e+02
     Coulomb-14        LJ (SR)  Disper. corr.   Coulomb (SR)   Coul. recip.
    2.80110e+04    5.75815e+04   -4.29602e+03   -4.96608e+05    3.00966e+03
      Potential    Kinetic En.   Total Energy  Conserved En.    Temperature
   -4.02843e+05    7.24600e+04   -3.30383e+05    2.62961e+07    3.00598e+02
 Pres. DC (bar) Pressure (bar)   Constr. rmsd
   -2.40230e+02   -3.50950e+02    0.00000e+00

           Step           Time
      112335000   224670.00000

   Energies (kJ/mol)
        G96Bond       G96Angle    Proper Dih.  Improper Dih.          LJ-14
    2.29422e+03    3.63921e+03    2.82477e+03    1.12865e+03   -3.49153e+02
     Coulomb-14        LJ (SR)  Disper. corr.   Coulomb (SR)   Coul. recip.
    2.77665e+04    5.90954e+04   -4.34482e+03   -4.98657e+05    3.01119e+03
      Potential    Kinetic En.   Total Energy  Conserved En.    Temperature
   -4.03591e+05    7.16837e+04   -3.31907e+05    2.62967e+07    2.97377e+02
 Pres. DC (bar) Pressure (bar)   Constr. rmsd
   -2.45710e+02    9.57159e+01    0.00000e+00

           Step           Time
      112340000   224680.00000

   Energies (kJ/mol)
        G96Bond       G96Angle    Proper Dih.  Improper Dih.          LJ-14
    2.37145e+03    3.70970e+03    2.60977e+03    1.11259e+03   -1.69535e+02
     Coulomb-14        LJ (SR)  Disper. corr.   Coulomb (SR)   Coul. recip.
    2.80705e+04    5.88374e+04   -4.37099e+03   -4.97995e+05    2.96352e+03
      Potential    Kinetic En.   Total Energy  Conserved En.    Temperature
   -4.02860e+05    7.26720e+04   -3.30188e+05    2.62976e+07    3.01477e+02
 Pres. DC (bar) Pressure (bar)   Constr. rmsd
   -2.48676e+02    1.74595e+02    0.00000e+00

           Step           Time
      112345000   224690.00000

   Energies (kJ/mol)
        G96Bond       G96Angle    Proper Dih.  Improper Dih.          LJ-14
    2.36741e+03    3.76662e+03    2.76020e+03    1.13820e+03   -3.75278e+02
     Coulomb-14        LJ (SR)  Disper. corr.   Coulomb (SR)   Coul. recip.
    2.79567e+04    6.13790e+04   -4.39757e+03   -5.01057e+05    2.91455e+03
      Potential    Kinetic En.   Total Energy  Conserved En.    Temperature
   -4.03547e+05    7.25723e+04   -3.30975e+05    2.62987e+07    3.01064e+02
 Pres. DC (bar) Pressure (bar)   Constr. rmsd
   -2.51706e+02    6.76869e+02    0.00000e+00

           Step           Time
      112350000   224700.00000

   Energies (kJ/mol)
        G96Bond       G96Angle    Proper Dih.  Improper Dih.          LJ-14
    2.20964e+03    3.71404e+03    2.78716e+03    1.09411e+03   -2.69654e+02
     Coulomb-14        LJ (SR)  Disper. corr.   Coulomb (SR)   Coul. recip.
    2.80240e+04    5.79646e+04   -4.35605e+03   -4.98239e+05    2.94691e+03
      Potential    Kinetic En.   Total Energy  Conserved En.    Temperature
   -4.04124e+05    7.20938e+04   -3.32030e+05    2.63000e+07    2.99079e+02
 Pres. DC (bar) Pressure (bar)   Constr. rmsd
   -2.46981e+02    8.75297e+01    0.00000e+00

           Step           Time
      112355000   224710.00000

   Energies (kJ/mol)
        G96Bond       G96Angle    Proper Dih.  Improper Dih.          LJ-14
    2.35660e+03    3.67156e+03    2.79724e+03    1.09693e+03   -2.18088e+02
     Coulomb-14        LJ (SR)  Disper. corr.   Coulomb (SR)   Coul. recip.
    2.78502e+04    5.82094e+04   -4.35530e+03   -4.97393e+05    2.99361e+03
      Potential    Kinetic En.   Total Energy  Conserved En.    Temperature
   -4.02990e+05    7.27980e+04   -3.30192e+05    2.63011e+07    3.02000e+02
 Pres. DC (bar) Pressure (bar)   Constr. rmsd
   -2.46897e+02   -7.34119e+00    0.00000e+00

           Step           Time
      112360000   224720.00000

   Energies (kJ/mol)
        G96Bond       G96Angle    Proper Dih.  Improper Dih.          LJ-14
    2.34910e+03    3.80201e+03    2.74702e+03    9.86569e+02   -2.87658e+02
     Coulomb-14        LJ (SR)  Disper. corr.   Coulomb (SR)   Coul. recip.
    2.80424e+04    5.85485e+04   -4.33623e+03   -4.98202e+05    2.97787e+03
      Potential    Kinetic En.   Total Energy  Conserved En.    Temperature
   -4.03373e+05    7.27161e+04   -3.30657e+05    2.63021e+07    3.01660e+02
 Pres. DC (bar) Pressure (bar)   Constr. rmsd
   -2.44742e+02    1.45146e+01    0.00000e+00

           Step           Time
      112365000   224730.00000

   Energies (kJ/mol)
        G96Bond       G96Angle    Proper Dih.  Improper Dih.          LJ-14
    2.18333e+03    3.63391e+03    2.73979e+03    1.06828e+03   -3.37270e+02
     Coulomb-14        LJ (SR)  Disper. corr.   Coulomb (SR)   Coul. recip.
    2.80265e+04    5.93906e+04   -4.34832e+03   -4.99599e+05    3.03493e+03
      Potential    Kinetic En.   Total Energy  Conserved En.    Temperature
   -4.04207e+05    7.24516e+04   -3.31755e+05    2.63027e+07    3.00563e+02
 Pres. DC (bar) Pressure (bar)   Constr. rmsd
   -2.46106e+02   -4.64767e+01    0.00000e+00

           Step           Time
      112370000   224740.00000

   Energies (kJ/mol)
        G96Bond       G96Angle    Proper Dih.  Improper Dih.          LJ-14
    2.27451e+03    3.75592e+03    2.85916e+03    1.21549e+03   -2.56188e+02
     Coulomb-14        LJ (SR)  Disper. corr.   Coulomb (SR)   Coul. recip.
    2.79120e+04    5.62831e+04   -4.29714e+03   -4.94082e+05    3.07793e+03
      Potential    Kinetic En.   Total Energy  Conserved En.    Temperature
   -4.01258e+05    7.23540e+04   -3.28904e+05    2.63031e+07    3.00158e+02
 Pres. DC (bar) Pressure (bar)   Constr. rmsd
   -2.40354e+02   -5.36988e+02    0.00000e+00

           Step           Time
      112375000   224750.00000

   Energies (kJ/mol)
        G96Bond       G96Angle    Proper Dih.  Improper Dih.          LJ-14
    2.29623e+03    3.61270e+03    2.78316e+03    1.08721e+03   -3.72183e+02
     Coulomb-14        LJ (SR)  Disper. corr.   Coulomb (SR)   Coul. recip.
    2.81893e+04    5.80744e+04   -4.28613e+03   -4.97521e+05    3.02748e+03
      Potential    Kinetic En.   Total Energy  Conserved En.    Temperature
   -4.03109e+05    7.25848e+04   -3.30524e+05    2.63037e+07    3.01116e+02
 Pres. DC (bar) Pressure (bar)   Constr. rmsd
   -2.39126e+02   -3.26501e+02    0.00000e+00

           Step           Time
      112380000   224760.00000

   Energies (kJ/mol)
        G96Bond       G96Angle    Proper Dih.  Improper Dih.          LJ-14
    2.39427e+03    3.47127e+03    2.76877e+03    1.08300e+03   -1.63685e+02
     Coulomb-14        LJ (SR)  Disper. corr.   Coulomb (SR)   Coul. recip.
    2.79728e+04    5.80230e+04   -4.33897e+03   -4.97065e+05    3.05432e+03
      Potential    Kinetic En.   Total Energy  Conserved En.    Temperature
   -4.02800e+05    7.18962e+04   -3.30904e+05    2.63043e+07    2.98259e+02
 Pres. DC (bar) Pressure (bar)   Constr. rmsd
   -2.45051e+02    9.98288e+01    0.00000e+00

           Step           Time
      112385000   224770.00000

   Energies (kJ/mol)
        G96Bond       G96Angle    Proper Dih.  Improper Dih.          LJ-14
    2.30165e+03    3.65872e+03    2.91595e+03    1.12352e+03   -2.96042e+02
     Coulomb-14        LJ (SR)  Disper. corr.   Coulomb (SR)   Coul. recip.
    2.81343e+04    6.01763e+04   -4.37316e+03   -5.00219e+05    2.95876e+03
      Potential    Kinetic En.   Total Energy  Conserved En.    Temperature
   -4.03619e+05    7.35535e+04   -3.30065e+05    2.63046e+07    3.05134e+02
 Pres. DC (bar) Pressure (bar)   Constr. rmsd
   -2.48923e+02    3.94639e+02    0.00000e+00

           Step           Time
      112390000   224780.00000

   Energies (kJ/mol)
        G96Bond       G96Angle    Proper Dih.  Improper Dih.          LJ-14
    2.30314e+03    3.75389e+03    2.81827e+03    1.11381e+03   -3.91173e+02
     Coulomb-14        LJ (SR)  Disper. corr.   Coulomb (SR)   Coul. recip.
    2.78286e+04    5.91839e+04   -4.29362e+03   -4.98146e+05    3.02903e+03
      Potential    Kinetic En.   Total Energy  Conserved En.    Temperature
   -4.02800e+05    7.24027e+04   -3.30397e+05    2.63050e+07    3.00360e+02
 Pres. DC (bar) Pressure (bar)   Constr. rmsd
   -2.39962e+02   -2.01154e+02    0.00000e+00

           Step           Time
      112395000   224790.00000

   Energies (kJ/mol)
        G96Bond       G96Angle    Proper Dih.  Improper Dih.          LJ-14
    2.55339e+03    3.58486e+03    2.73389e+03    1.10146e+03   -3.01129e+02
     Coulomb-14        LJ (SR)  Disper. corr.   Coulomb (SR)   Coul. recip.
    2.80719e+04    5.84329e+04   -4.29741e+03   -4.98050e+05    3.00333e+03
      Potential    Kinetic En.   Total Energy  Conserved En.    Temperature
   -4.03167e+05    7.30916e+04   -3.30075e+05    2.63080e+07    3.03218e+02
 Pres. DC (bar) Pressure (bar)   Constr. rmsd
   -2.40384e+02   -4.16951e+02    0.00000e+00

           Step           Time
      112400000   224800.00000

   Energies (kJ/mol)
        G96Bond       G96Angle    Proper Dih.  Improper Dih.          LJ-14
    2.30144e+03    3.74413e+03    2.71439e+03    1.11127e+03   -2.73890e+02
     Coulomb-14        LJ (SR)  Disper. corr.   Coulomb (SR)   Coul. recip.
    2.79680e+04    5.77899e+04   -4.32783e+03   -4.96700e+05    3.08870e+03
      Potential    Kinetic En.   Total Energy  Conserved En.    Temperature
   -4.02584e+05    7.18930e+04   -3.30691e+05    2.63090e+07    2.98246e+02
 Pres. DC (bar) Pressure (bar)   Constr. rmsd
   -2.43795e+02   -3.75909e+02    0.00000e+00

           Step           Time
      112405000   224810.00000

   Energies (kJ/mol)
        G96Bond       G96Angle    Proper Dih.  Improper Dih.          LJ-14
    2.45062e+03    3.53055e+03    2.78606e+03    1.05142e+03   -3.08896e+02
     Coulomb-14        LJ (SR)  Disper. corr.   Coulomb (SR)   Coul. recip.
    2.78931e+04    5.85373e+04   -4.31721e+03   -4.97415e+05    2.99819e+03
      Potential    Kinetic En.   Total Energy  Conserved En.    Temperature
   -4.02794e+05    7.25580e+04   -3.30236e+05    2.63106e+07    3.01004e+02
 Pres. DC (bar) Pressure (bar)   Constr. rmsd
   -2.42601e+02   -1.39532e+02    0.00000e+00

           Step           Time
      112410000   224820.00000

   Energies (kJ/mol)
        G96Bond       G96Angle    Proper Dih.  Improper Dih.          LJ-14
    2.33842e+03    3.84797e+03    2.84437e+03    1.06559e+03   -2.57125e+02
     Coulomb-14        LJ (SR)  Disper. corr.   Coulomb (SR)   Coul. recip.
    2.80773e+04    6.05149e+04   -4.35464e+03   -4.99557e+05    2.95662e+03
      Potential    Kinetic En.   Total Energy  Conserved En.    Temperature
   -4.02523e+05    7.26873e+04   -3.29836e+05    2.63111e+07    3.01541e+02
 Pres. DC (bar) Pressure (bar)   Constr. rmsd
   -2.46822e+02    3.94284e+02    0.00000e+00

           Step           Time
      112415000   224830.00000

   Energies (kJ/mol)
        G96Bond       G96Angle    Proper Dih.  Improper Dih.          LJ-14
    2.31886e+03    3.60032e+03    2.86218e+03    1.09450e+03   -2.59622e+02
     Coulomb-14        LJ (SR)  Disper. corr.   Coulomb (SR)   Coul. recip.
    2.82176e+04    5.90358e+04   -4.31719e+03   -4.98132e+05    3.06556e+03
      Potential    Kinetic En.   Total Energy  Conserved En.    Temperature
   -4.02514e+05    7.18684e+04   -3.30645e+05    2.63112e+07    2.98144e+02
 Pres. DC (bar) Pressure (bar)   Constr. rmsd
   -2.42600e+02    1.08971e+02    0.00000e+00

           Step           Time
      112420000   224840.00000

   Energies (kJ/mol)
        G96Bond       G96Angle    Proper Dih.  Improper Dih.          LJ-14
    2.38221e+03    3.54338e+03    2.82034e+03    1.09657e+03   -2.76089e+02
     Coulomb-14        LJ (SR)  Disper. corr.   Coulomb (SR)   Coul. recip.
    2.78780e+04    5.88313e+04   -4.33685e+03   -4.98362e+05    3.04671e+03
      Potential    Kinetic En.   Total Energy  Conserved En.    Temperature
   -4.03377e+05    7.16215e+04   -3.31755e+05    2.63121e+07    2.97119e+02
 Pres. DC (bar) Pressure (bar)   Constr. rmsd
   -2.44811e+02   -7.27281e+01    0.00000e+00

           Step           Time
      112425000   224850.00000

   Energies (kJ/mol)
        G96Bond       G96Angle    Proper Dih.  Improper Dih.          LJ-14
    2.44001e+03    3.71162e+03    2.79646e+03    1.13864e+03   -2.74463e+02
     Coulomb-14        LJ (SR)  Disper. corr.   Coulomb (SR)   Coul. recip.
    2.80512e+04    5.83705e+04   -4.29665e+03   -4.96931e+05    3.01844e+03
      Potential    Kinetic En.   Total Energy  Conserved En.    Temperature
   -4.01976e+05    7.33330e+04   -3.28642e+05    2.63132e+07    3.04220e+02
 Pres. DC (bar) Pressure (bar)   Constr. rmsd
   -2.40300e+02   -2.00360e+02    0.00000e+00

           Step           Time
      112430000   224860.00000

   Energies (kJ/mol)
        G96Bond       G96Angle    Proper Dih.  Improper Dih.          LJ-14
    2.32932e+03    3.66847e+03    2.78954e+03    1.09261e+03   -2.88336e+02
     Coulomb-14        LJ (SR)  Disper. corr.   Coulomb (SR)   Coul. recip.
    2.80000e+04    5.94706e+04   -4.36995e+03   -4.99054e+05    3.00349e+03
      Potential    Kinetic En.   Total Energy  Conserved En.    Temperature
   -4.03358e+05    7.28369e+04   -3.30521e+05    2.63144e+07    3.02161e+02
 Pres. DC (bar) Pressure (bar)   Constr. rmsd
   -2.48558e+02    2.94747e+02    0.00000e+00

           Step           Time
      112435000   224870.00000

   Energies (kJ/mol)
        G96Bond       G96Angle    Proper Dih.  Improper Dih.          LJ-14
    2.47217e+03    3.67229e+03    2.83364e+03    1.09813e+03   -3.27555e+02
     Coulomb-14        LJ (SR)  Disper. corr.   Coulomb (SR)   Coul. recip.
    2.79504e+04    5.88510e+04   -4.31890e+03   -4.98027e+05    3.02097e+03
      Potential    Kinetic En.   Total Energy  Conserved En.    Temperature
   -4.02775e+05    7.18652e+04   -3.30910e+05    2.63166e+07    2.98130e+02
 Pres. DC (bar) Pressure (bar)   Constr. rmsd
   -2.42791e+02   -1.94331e+02    0.00000e+00

           Step           Time
      112440000   224880.00000

   Energies (kJ/mol)
        G96Bond       G96Angle    Proper Dih.  Improper Dih.          LJ-14
    2.51380e+03    3.63175e+03    2.79613e+03    1.03781e+03   -3.11404e+02
     Coulomb-14        LJ (SR)  Disper. corr.   Coulomb (SR)   Coul. recip.
    2.79775e+04    5.80864e+04   -4.33872e+03   -4.97110e+05    3.03304e+03
      Potential    Kinetic En.   Total Energy  Conserved En.    Temperature
   -4.02684e+05    7.24045e+04   -3.30279e+05    2.63197e+07    3.00368e+02
 Pres. DC (bar) Pressure (bar)   Constr. rmsd
   -2.45022e+02   -7.00859e+01    0.00000e+00

           Step           Time
      112445000   224890.00000

   Energies (kJ/mol)
        G96Bond       G96Angle    Proper Dih.  Improper Dih.          LJ-14
    2.27079e+03    3.75430e+03    2.96798e+03    1.12139e+03   -3.61424e+02
     Coulomb-14        LJ (SR)  Disper. corr.   Coulomb (SR)   Coul. recip.
    2.80882e+04    5.92211e+04   -4.32184e+03   -4.98229e+05    3.05916e+03
      Potential    Kinetic En.   Total Energy  Conserved En.    Temperature
   -4.02430e+05    7.25198e+04   -3.29910e+05    2.63200e+07    3.00846e+02
 Pres. DC (bar) Pressure (bar)   Constr. rmsd
   -2.43122e+02   -6.25458e+01    0.00000e+00

           Step           Time
      112450000   224900.00000

   Energies (kJ/mol)
        G96Bond       G96Angle    Proper Dih.  Improper Dih.          LJ-14
    2.41253e+03    3.67526e+03    2.84290e+03    1.03468e+03   -2.76028e+02
     Coulomb-14        LJ (SR)  Disper. corr.   Coulomb (SR)   Coul. recip.
    2.79097e+04    5.76463e+04   -4.32797e+03   -4.97484e+05    2.98493e+03
      Potential    Kinetic En.   Total Energy  Conserved En.    Temperature
   -4.03582e+05    7.28590e+04   -3.30723e+05    2.63208e+07    3.02253e+02
 Pres. DC (bar) Pressure (bar)   Constr. rmsd
   -2.43812e+02   -1.38587e+02    0.00000e+00

           Step           Time
      112455000   224910.00000

   Energies (kJ/mol)
        G96Bond       G96Angle    Proper Dih.  Improper Dih.          LJ-14
    2.23926e+03    3.60193e+03    2.68332e+03    1.06694e+03   -2.39103e+02
     Coulomb-14        LJ (SR)  Disper. corr.   Coulomb (SR)   Coul. recip.
    2.80425e+04    5.82195e+04   -4.32190e+03   -4.98280e+05    3.09131e+03
      Potential    Kinetic En.   Total Energy  Conserved En.    Temperature
   -4.03896e+05    7.16620e+04   -3.32234e+05    2.63232e+07    2.97287e+02
 Pres. DC (bar) Pressure (bar)   Constr. rmsd
   -2.43129e+02   -3.42624e+02    0.00000e+00

           Step           Time
      112460000   224920.00000

   Energies (kJ/mol)
        G96Bond       G96Angle    Proper Dih.  Improper Dih.          LJ-14
    2.26196e+03    3.66577e+03    2.77087e+03    1.15393e+03   -3.28652e+02
     Coulomb-14        LJ (SR)  Disper. corr.   Coulomb (SR)   Coul. recip.
    2.79847e+04    5.91685e+04   -4.33673e+03   -4.98329e+05    2.95812e+03
      Potential    Kinetic En.   Total Energy  Conserved En.    Temperature
   -4.03030e+05    7.18579e+04   -3.31173e+05    2.63239e+07    2.98100e+02
 Pres. DC (bar) Pressure (bar)   Constr. rmsd
   -2.44798e+02    2.30053e+02    0.00000e+00

           Step           Time
      112465000   224930.00000

   Energies (kJ/mol)
        G96Bond       G96Angle    Proper Dih.  Improper Dih.          LJ-14
    2.29240e+03    3.77881e+03    2.80739e+03    1.08741e+03   -2.88921e+02
     Coulomb-14        LJ (SR)  Disper. corr.   Coulomb (SR)   Coul. recip.
    2.79154e+04    5.90682e+04   -4.34322e+03   -4.98354e+05    2.90585e+03
      Potential    Kinetic En.   Total Energy  Conserved En.    Temperature
   -4.03130e+05    7.26781e+04   -3.30452e+05    2.63252e+07    3.01503e+02
 Pres. DC (bar) Pressure (bar)   Constr. rmsd
   -2.45531e+02    7.11567e+00    0.00000e+00

           Step           Time
      112470000   224940.00000

   Energies (kJ/mol)
        G96Bond       G96Angle    Proper Dih.  Improper Dih.          LJ-14
    2.29716e+03    3.77961e+03    2.74323e+03    1.12842e+03   -2.65456e+02
     Coulomb-14        LJ (SR)  Disper. corr.   Coulomb (SR)   Coul. recip.
    2.78294e+04    5.92062e+04   -4.34278e+03   -4.99550e+05    3.00806e+03
      Potential    Kinetic En.   Total Energy  Conserved En.    Temperature
   -4.04167e+05    7.20903e+04   -3.32076e+05    2.63260e+07    2.99064e+02
 Pres. DC (bar) Pressure (bar)   Constr. rmsd
   -2.45481e+02    2.03342e+02    0.00000e+00

           Step           Time
      112475000   224950.00000

   Energies (kJ/mol)
        G96Bond       G96Angle    Proper Dih.  Improper Dih.          LJ-14
    2.36168e+03    3.67302e+03    2.78926e+03    1.08768e+03   -3.15257e+02
     Coulomb-14        LJ (SR)  Disper. corr.   Coulomb (SR)   Coul. recip.
    2.78632e+04    5.87103e+04   -4.32820e+03   -4.98280e+05    3.03477e+03
      Potential    Kinetic En.   Total Energy  Conserved En.    Temperature
   -4.03403e+05    7.20947e+04   -3.31308e+05    2.63267e+07    2.99082e+02
 Pres. DC (bar) Pressure (bar)   Constr. rmsd
   -2.43838e+02   -8.17408e+01    0.00000e+00

           Step           Time
      112480000   224960.00000

   Energies (kJ/mol)
        G96Bond       G96Angle    Proper Dih.  Improper Dih.          LJ-14
    2.26044e+03    3.71416e+03    2.78189e+03    1.08474e+03   -3.28709e+02
     Coulomb-14        LJ (SR)  Disper. corr.   Coulomb (SR)   Coul. recip.
    2.78355e+04    5.63566e+04   -4.27377e+03   -4.94358e+05    3.16395e+03
      Potential    Kinetic En.   Total Energy  Conserved En.    Temperature
   -4.01764e+05    7.22004e+04   -3.29563e+05    2.63320e+07    2.99521e+02
 Pres. DC (bar) Pressure (bar)   Constr. rmsd
   -2.37750e+02   -5.74191e+02    0.00000e+00

           Step           Time
      112485000   224970.00000

   Energies (kJ/mol)
        G96Bond       G96Angle    Proper Dih.  Improper Dih.          LJ-14
    2.33619e+03    3.82676e+03    2.77818e+03    1.16960e+03   -3.16758e+02
     Coulomb-14        LJ (SR)  Disper. corr.   Coulomb (SR)   Coul. recip.
    2.79010e+04    5.88851e+04   -4.32302e+03   -4.97904e+05    2.94636e+03
      Potential    Kinetic En.   Total Energy  Conserved En.    Temperature
   -4.02701e+05    7.31785e+04   -3.29522e+05    2.63337e+07    3.03579e+02
 Pres. DC (bar) Pressure (bar)   Constr. rmsd
   -2.43254e+02   -1.68004e+01    0.00000e+00

           Step           Time
      112490000   224980.00000

   Energies (kJ/mol)
        G96Bond       G96Angle    Proper Dih.  Improper Dih.          LJ-14
    2.29181e+03    3.62653e+03    2.77769e+03    1.05761e+03   -2.93157e+02
     Coulomb-14        LJ (SR)  Disper. corr.   Coulomb (SR)   Coul. recip.
    2.79824e+04    5.87622e+04   -4.32299e+03   -4.98524e+05    2.99891e+03
      Potential    Kinetic En.   Total Energy  Conserved En.    Temperature
   -4.03643e+05    7.24611e+04   -3.31182e+05    2.63345e+07    3.00603e+02
 Pres. DC (bar) Pressure (bar)   Constr. rmsd
   -2.43251e+02    1.36410e+02    0.00000e+00

           Step           Time
      112495000   224990.00000

   Energies (kJ/mol)
        G96Bond       G96Angle    Proper Dih.  Improper Dih.          LJ-14
    2.41010e+03    3.76273e+03    2.74079e+03    1.11926e+03   -3.50030e+02
     Coulomb-14        LJ (SR)  Disper. corr.   Coulomb (SR)   Coul. recip.
    2.79189e+04    5.88228e+04   -4.33691e+03   -4.97715e+05    3.12872e+03
      Potential    Kinetic En.   Total Energy  Conserved En.    Temperature
   -4.02499e+05    7.20756e+04   -3.30423e+05    2.63361e+07    2.99003e+02
 Pres. DC (bar) Pressure (bar)   Constr. rmsd
   -2.44819e+02    8.25472e+01    0.00000e+00

           Step           Time
      112500000   225000.00000

   Energies (kJ/mol)
        G96Bond       G96Angle    Proper Dih.  Improper Dih.          LJ-14
    2.35363e+03    3.60906e+03    2.75384e+03    1.10179e+03   -3.04612e+02
     Coulomb-14        LJ (SR)  Disper. corr.   Coulomb (SR)   Coul. recip.
    2.79653e+04    5.81434e+04   -4.28347e+03   -4.95518e+05    3.02645e+03
      Potential    Kinetic En.   Total Energy  Conserved En.    Temperature
   -4.01153e+05    7.25096e+04   -3.28643e+05    2.63382e+07    3.00804e+02
 Pres. DC (bar) Pressure (bar)   Constr. rmsd
   -2.38830e+02   -2.47900e+02    0.00000e+00

           Step           Time
      112505000   225010.00000

   Energies (kJ/mol)
        G96Bond       G96Angle    Proper Dih.  Improper Dih.          LJ-14
    2.31687e+03    3.56040e+03    2.82157e+03    1.08671e+03   -3.67348e+02
     Coulomb-14        LJ (SR)  Disper. corr.   Coulomb (SR)   Coul. recip.
    2.80182e+04    5.81228e+04   -4.32746e+03   -4.97134e+05    3.02309e+03
      Potential    Kinetic En.   Total Energy  Conserved En.    Temperature
   -4.02879e+05    7.26586e+04   -3.30221e+05    2.63405e+07    3.01422e+02
 Pres. DC (bar) Pressure (bar)   Constr. rmsd
   -2.43753e+02   -2.05573e+02    0.00000e+00

           Step           Time
      112510000   225020.00000

   Energies (kJ/mol)
        G96Bond       G96Angle    Proper Dih.  Improper Dih.          LJ-14
    2.22900e+03    3.77108e+03    2.82292e+03    1.06833e+03   -3.39690e+02
     Coulomb-14        LJ (SR)  Disper. corr.   Coulomb (SR)   Coul. recip.
    2.78344e+04    5.96723e+04   -4.32618e+03   -4.98689e+05    2.97383e+03
      Potential    Kinetic En.   Total Energy  Conserved En.    Temperature
   -4.02983e+05    7.21699e+04   -3.30814e+05    2.63410e+07    2.99394e+02
 Pres. DC (bar) Pressure (bar)   Constr. rmsd
   -2.43609e+02   -1.34114e+01    0.00000e+00

           Step           Time
      112515000   225030.00000

   Energies (kJ/mol)
        G96Bond       G96Angle    Proper Dih.  Improper Dih.          LJ-14
    2.34335e+03    3.55812e+03    2.80400e+03    1.10206e+03   -2.43807e+02
     Coulomb-14        LJ (SR)  Disper. corr.   Coulomb (SR)   Coul. recip.
    2.81552e+04    5.94069e+04   -4.34521e+03   -4.99000e+05    2.94927e+03
      Potential    Kinetic En.   Total Energy  Conserved En.    Temperature
   -4.03270e+05    7.26797e+04   -3.30591e+05    2.63413e+07    3.01509e+02
 Pres. DC (bar) Pressure (bar)   Constr. rmsd
   -2.45755e+02    1.48132e+02    0.00000e+00

           Step           Time
      112520000   225040.00000

   Energies (kJ/mol)
        G96Bond       G96Angle    Proper Dih.  Improper Dih.          LJ-14
    2.36621e+03    3.78042e+03    2.68732e+03    1.16507e+03   -2.12385e+02
     Coulomb-14        LJ (SR)  Disper. corr.   Coulomb (SR)   Coul. recip.
    2.77476e+04    5.95956e+04   -4.34929e+03   -4.99774e+05    3.00894e+03
      Potential    Kinetic En.   Total Energy  Conserved En.    Temperature
   -4.03985e+05    7.23793e+04   -3.31605e+05    2.63416e+07    3.00263e+02
 Pres. DC (bar) Pressure (bar)   Constr. rmsd
   -2.46217e+02    2.91174e+02    0.00000e+00

           Step           Time
      112525000   225050.00000

   Energies (kJ/mol)
        G96Bond       G96Angle    Proper Dih.  Improper Dih.          LJ-14
    2.27580e+03    3.59511e+03    2.78690e+03    1.09740e+03   -3.57264e+02
     Coulomb-14        LJ (SR)  Disper. corr.   Coulomb (SR)   Coul. recip.
    2.80071e+04    6.04194e+04   -4.37105e+03   -5.01292e+05    3.02974e+03
      Potential    Kinetic En.   Total Energy  Conserved En.    Temperature
   -4.04809e+05    7.27639e+04   -3.32045e+05    2.63423e+07    3.01859e+02
 Pres. DC (bar) Pressure (bar)   Constr. rmsd
   -2.48683e+02    2.78558e+02    0.00000e+00

           Step           Time
      112530000   225060.00000

   Energies (kJ/mol)
        G96Bond       G96Angle    Proper Dih.  Improper Dih.          LJ-14
    2.43966e+03    3.61808e+03    2.77843e+03    1.08810e+03   -3.02617e+02
     Coulomb-14        LJ (SR)  Disper. corr.   Coulomb (SR)   Coul. recip.
    2.77875e+04    5.82664e+04   -4.36026e+03   -4.97889e+05    3.06904e+03
      Potential    Kinetic En.   Total Energy  Conserved En.    Temperature
   -4.03504e+05    7.20659e+04   -3.31438e+05    2.63447e+07    2.98963e+02
 Pres. DC (bar) Pressure (bar)   Constr. rmsd
   -2.47458e+02   -6.29724e+01    0.00000e+00

           Step           Time
      112535000   225070.00000

   Energies (kJ/mol)
        G96Bond       G96Angle    Proper Dih.  Improper Dih.          LJ-14
    2.33224e+03    3.65689e+03    2.81554e+03    1.10066e+03   -2.43349e+02
     Coulomb-14        LJ (SR)  Disper. corr.   Coulomb (SR)   Coul. recip.
    2.81071e+04    5.75953e+04   -4.31731e+03   -4.96178e+05    3.08994e+03
      Potential    Kinetic En.   Total Energy  Conserved En.    Temperature
   -4.02041e+05    7.19079e+04   -3.30133e+05    2.63458e+07    2.98308e+02
 Pres. DC (bar) Pressure (bar)   Constr. rmsd
   -2.42613e+02   -1.57009e+02    0.00000e+00

           Step           Time
      112540000   225080.00000

   Energies (kJ/mol)
        G96Bond       G96Angle    Proper Dih.  Improper Dih.          LJ-14
    2.49138e+03    3.68461e+03    2.80370e+03    1.14106e+03   -3.58956e+02
     Coulomb-14        LJ (SR)  Disper. corr.   Coulomb (SR)   Coul. recip.
    2.80174e+04    5.84605e+04   -4.32115e+03   -4.96878e+05    3.11039e+03
      Potential    Kinetic En.   Total Energy  Conserved En.    Temperature
   -4.01849e+05    7.26719e+04   -3.29177e+05    2.63463e+07    3.01477e+02
 Pres. DC (bar) Pressure (bar)   Constr. rmsd
   -2.43044e+02   -2.11621e+02    0.00000e+00

           Step           Time
      112545000   225090.00000

   Energies (kJ/mol)
        G96Bond       G96Angle    Proper Dih.  Improper Dih.          LJ-14
    2.21091e+03    3.63842e+03    2.74312e+03    1.18798e+03   -2.01718e+02
     Coulomb-14        LJ (SR)  Disper. corr.   Coulomb (SR)   Coul. recip.
    2.80041e+04    5.78144e+04   -4.32174e+03   -4.97048e+05    3.03097e+03
      Potential    Kinetic En.   Total Energy  Conserved En.    Temperature
   -4.02942e+05    7.20436e+04   -3.30898e+05    2.63472e+07    2.98870e+02
 Pres. DC (bar) Pressure (bar)   Constr. rmsd
   -2.43110e+02   -1.75183e+02    0.00000e+00

           Step           Time
      112550000   225100.00000

   Energies (kJ/mol)
        G96Bond       G96Angle    Proper Dih.  Improper Dih.          LJ-14
    2.32982e+03    3.69188e+03    2.77851e+03    1.05571e+03   -2.78000e+02
     Coulomb-14        LJ (SR)  Disper. corr.   Coulomb (SR)   Coul. recip.
    2.78200e+04    5.93781e+04   -4.32169e+03   -4.98241e+05    2.99215e+03
      Potential    Kinetic En.   Total Energy  Conserved En.    Temperature
   -4.02794e+05    7.28859e+04   -3.29908e+05    2.63480e+07    3.02365e+02
 Pres. DC (bar) Pressure (bar)   Constr. rmsd
   -2.43105e+02    7.12989e+01    0.00000e+00

           Step           Time
      112555000   225110.00000

   Energies (kJ/mol)
        G96Bond       G96Angle    Proper Dih.  Improper Dih.          LJ-14
    2.26324e+03    3.43615e+03    2.73940e+03    1.20820e+03   -2.94489e+02
     Coulomb-14        LJ (SR)  Disper. corr.   Coulomb (SR)   Coul. recip.
    2.80899e+04    6.10332e+04   -4.34449e+03   -5.01341e+05    3.02541e+03
      Potential    Kinetic En.   Total Energy  Conserved En.    Temperature
   -4.04185e+05    7.17516e+04   -3.32433e+05    2.63490e+07    2.97659e+02
 Pres. DC (bar) Pressure (bar)   Constr. rmsd
   -2.45673e+02    4.31960e+02    0.00000e+00

           Step           Time
      112560000   225120.00000

   Energies (kJ/mol)
        G96Bond       G96Angle    Proper Dih.  Improper Dih.          LJ-14
    2.30165e+03    3.57679e+03    2.75535e+03    1.10588e+03   -3.16060e+02
     Coulomb-14        LJ (SR)  Disper. corr.   Coulomb (SR)   Coul. recip.
    2.81765e+04    6.00115e+04   -4.37150e+03   -4.99972e+05    2.97826e+03
      Potential    Kinetic En.   Total Energy  Conserved En.    Temperature
   -4.03754e+05    7.27278e+04   -3.31026e+05    2.63503e+07    3.01709e+02
 Pres. DC (bar) Pressure (bar)   Constr. rmsd
   -2.48734e+02    3.62767e+02    0.00000e+00

           Step           Time
      112565000   225130.00000

   Energies (kJ/mol)
        G96Bond       G96Angle    Proper Dih.  Improper Dih.          LJ-14
    2.34855e+03    3.73431e+03    2.76097e+03    1.03720e+03   -2.81434e+02
     Coulomb-14        LJ (SR)  Disper. corr.   Coulomb (SR)   Coul. recip.
    2.78850e+04    6.08405e+04   -4.42426e+03   -5.00764e+05    3.00190e+03
      Potential    Kinetic En.   Total Energy  Conserved En.    Temperature
   -4.03861e+05    7.29187e+04   -3.30942e+05    2.63511e+07    3.02501e+02
 Pres. DC (bar) Pressure (bar)   Constr. rmsd
   -2.54767e+02    7.33936e+02    0.00000e+00

           Step           Time
      112570000   225140.00000

   Energies (kJ/mol)
        G96Bond       G96Angle    Proper Dih.  Improper Dih.          LJ-14
    2.23524e+03    3.68411e+03    2.73450e+03    1.09718e+03   -2.97620e+02
     Coulomb-14        LJ (SR)  Disper. corr.   Coulomb (SR)   Coul. recip.
    2.77018e+04    5.90828e+04   -4.37327e+03   -4.99329e+05    2.92535e+03
      Potential    Kinetic En.   Total Energy  Conserved En.    Temperature
   -4.04539e+05    7.12772e+04   -3.33262e+05    2.63536e+07    2.95691e+02
 Pres. DC (bar) Pressure (bar)   Constr. rmsd
   -2.48935e+02   -4.33238e+01    0.00000e+00

           Step           Time
      112575000   225150.00000

   Energies (kJ/mol)
        G96Bond       G96Angle    Proper Dih.  Improper Dih.          LJ-14
    2.31857e+03    3.75664e+03    2.74518e+03    1.09637e+03   -3.31383e+02
     Coulomb-14        LJ (SR)  Disper. corr.   Coulomb (SR)   Coul. recip.
    2.78896e+04    5.84304e+04   -4.34138e+03   -4.98876e+05    3.00277e+03
      Potential    Kinetic En.   Total Energy  Conserved En.    Temperature
   -4.04309e+05    7.18938e+04   -3.32415e+05    2.63547e+07    2.98249e+02
 Pres. DC (bar) Pressure (bar)   Constr. rmsd
   -2.45323e+02   -1.72034e+02    0.00000e+00

           Step           Time
      112580000   225160.00000

   Energies (kJ/mol)
        G96Bond       G96Angle    Proper Dih.  Improper Dih.          LJ-14
    2.46355e+03    3.84145e+03    2.71860e+03    1.06536e+03   -2.76419e+02
     Coulomb-14        LJ (SR)  Disper. corr.   Coulomb (SR)   Coul. recip.
    2.78336e+04    5.64708e+04   -4.31014e+03   -4.94589e+05    3.05906e+03
      Potential    Kinetic En.   Total Energy  Conserved En.    Temperature
   -4.01723e+05    7.21062e+04   -3.29616e+05    2.63551e+07    2.99130e+02
 Pres. DC (bar) Pressure (bar)   Constr. rmsd
   -2.41809e+02   -3.55422e+02    0.00000e+00

           Step           Time
      112585000   225170.00000

   Energies (kJ/mol)
        G96Bond       G96Angle    Proper Dih.  Improper Dih.          LJ-14
    2.27710e+03    3.76578e+03    2.74063e+03    1.03296e+03   -3.27748e+02
     Coulomb-14        LJ (SR)  Disper. corr.   Coulomb (SR)   Coul. recip.
    2.74793e+04    5.95376e+04   -4.37346e+03   -5.00061e+05    2.99577e+03
      Potential    Kinetic En.   Total Energy  Conserved En.    Temperature
   -4.04933e+05    7.16394e+04   -3.33294e+05    2.63556e+07    2.97194e+02
 Pres. DC (bar) Pressure (bar)   Constr. rmsd
   -2.48956e+02    1.54307e+02    0.00000e+00

           Step           Time
      112590000   225180.00000

   Energies (kJ/mol)
        G96Bond       G96Angle    Proper Dih.  Improper Dih.          LJ-14
    2.16560e+03    3.69196e+03    2.79038e+03    1.07951e+03   -3.28279e+02
     Coulomb-14        LJ (SR)  Disper. corr.   Coulomb (SR)   Coul. recip.
    2.79114e+04    5.83706e+04   -4.28979e+03   -4.97726e+05    2.94236e+03
      Potential    Kinetic En.   Total Energy  Conserved En.    Temperature
   -4.03393e+05    7.19456e+04   -3.31447e+05    2.63562e+07    2.98464e+02
 Pres. DC (bar) Pressure (bar)   Constr. rmsd
   -2.39534e+02   -4.10983e+02    0.00000e+00

           Step           Time
      112595000   225190.00000

   Energies (kJ/mol)
        G96Bond       G96Angle    Proper Dih.  Improper Dih.          LJ-14
    2.34923e+03    3.65846e+03    2.71674e+03    1.04487e+03   -3.15122e+02
     Coulomb-14        LJ (SR)  Disper. corr.   Coulomb (SR)   Coul. recip.
    2.78129e+04    5.74736e+04   -4.35977e+03   -4.96538e+05    2.95444e+03
      Potential    Kinetic En.   Total Energy  Conserved En.    Temperature
   -4.03203e+05    7.19804e+04   -3.31223e+05    2.63573e+07    2.98608e+02
 Pres. DC (bar) Pressure (bar)   Constr. rmsd
   -2.47403e+02   -2.35661e+02    0.00000e+00

           Step           Time
      112600000   225200.00000

   Energies (kJ/mol)
        G96Bond       G96Angle    Proper Dih.  Improper Dih.          LJ-14
    2.35443e+03    3.75216e+03    2.67196e+03    1.10796e+03   -2.98083e+02
     Coulomb-14        LJ (SR)  Disper. corr.   Coulomb (SR)   Coul. recip.
    2.76707e+04    5.93266e+04   -4.36206e+03   -4.98874e+05    3.03021e+03
      Potential    Kinetic En.   Total Energy  Conserved En.    Temperature
   -4.03620e+05    7.21957e+04   -3.31424e+05    2.63583e+07    2.99501e+02
 Pres. DC (bar) Pressure (bar)   Constr. rmsd
   -2.47662e+02    3.37418e+02    0.00000e+00

           Step           Time
      112605000   225210.00000

   Energies (kJ/mol)
        G96Bond       G96Angle    Proper Dih.  Improper Dih.          LJ-14
    2.34924e+03    3.66301e+03    2.85875e+03    1.12265e+03   -2.66494e+02
     Coulomb-14        LJ (SR)  Disper. corr.   Coulomb (SR)   Coul. recip.
    2.78665e+04    6.06585e+04   -4.42477e+03   -5.01836e+05    2.96829e+03
      Potential    Kinetic En.   Total Energy  Conserved En.    Temperature
   -4.05040e+05    7.28887e+04   -3.32151e+05    2.63590e+07    3.02376e+02
 Pres. DC (bar) Pressure (bar)   Constr. rmsd
   -2.54825e+02    5.72870e+02    0.00000e+00

           Step           Time
      112610000   225220.00000

   Energies (kJ/mol)
        G96Bond       G96Angle    Proper Dih.  Improper Dih.          LJ-14
    2.25494e+03    3.69336e+03    2.72545e+03    1.11516e+03   -2.72064e+02
     Coulomb-14        LJ (SR)  Disper. corr.   Coulomb (SR)   Coul. recip.
    2.79063e+04    6.06295e+04   -4.35892e+03   -5.00585e+05    2.99237e+03
      Potential    Kinetic En.   Total Energy  Conserved En.    Temperature
   -4.03899e+05    7.28781e+04   -3.31021e+05    2.63623e+07    3.02332e+02
 Pres. DC (bar) Pressure (bar)   Constr. rmsd
   -2.47306e+02    4.06135e+02    0.00000e+00

           Step           Time
      112615000   225230.00000

   Energies (kJ/mol)
        G96Bond       G96Angle    Proper Dih.  Improper Dih.          LJ-14
    2.43681e+03    3.76100e+03    2.82177e+03    1.11381e+03   -2.99981e+02
     Coulomb-14        LJ (SR)  Disper. corr.   Coulomb (SR)   Coul. recip.
    2.79135e+04    5.86117e+04   -4.36143e+03   -4.98185e+05    2.93453e+03
      Potential    Kinetic En.   Total Energy  Conserved En.    Temperature
   -4.03254e+05    7.22748e+04   -3.30979e+05    2.63632e+07    2.99829e+02
 Pres. DC (bar) Pressure (bar)   Constr. rmsd
   -2.47591e+02    1.49313e+02    0.00000e+00

           Step           Time
      112620000   225240.00000

   Energies (kJ/mol)
        G96Bond       G96Angle    Proper Dih.  Improper Dih.          LJ-14
    2.29564e+03    3.63466e+03    2.80829e+03    1.05767e+03   -2.13777e+02
     Coulomb-14        LJ (SR)  Disper. corr.   Coulomb (SR)   Coul. recip.
    2.78036e+04    5.84130e+04   -4.30988e+03   -4.97447e+05    3.03248e+03
      Potential    Kinetic En.   Total Energy  Conserved En.    Temperature
   -4.02925e+05    7.31229e+04   -3.29802e+05    2.63638e+07    3.03348e+02
 Pres. DC (bar) Pressure (bar)   Constr. rmsd
   -2.41780e+02   -5.29157e+01    0.00000e+00

           Step           Time
      112625000   225250.00000

   Energies (kJ/mol)
        G96Bond       G96Angle    Proper Dih.  Improper Dih.          LJ-14
    2.30676e+03    3.57289e+03    2.80543e+03    1.13846e+03   -2.90224e+02
     Coulomb-14        LJ (SR)  Disper. corr.   Coulomb (SR)   Coul. recip.
    2.78359e+04    5.88716e+04   -4.38505e+03   -4.99171e+05    2.95471e+03
      Potential    Kinetic En.   Total Energy  Conserved En.    Temperature
   -4.04361e+05    7.32863e+04   -3.31075e+05    2.63646e+07    3.04026e+02
 Pres. DC (bar) Pressure (bar)   Constr. rmsd
   -2.50277e+02    1.65679e+02    0.00000e+00

           Step           Time
      112630000   225260.00000

   Energies (kJ/mol)
        G96Bond       G96Angle    Proper Dih.  Improper Dih.          LJ-14
    2.31247e+03    3.71070e+03    2.84202e+03    1.01876e+03   -2.52525e+02
     Coulomb-14        LJ (SR)  Disper. corr.   Coulomb (SR)   Coul. recip.
    2.77399e+04    5.75938e+04   -4.34020e+03   -4.96565e+05    3.01427e+03
      Potential    Kinetic En.   Total Energy  Conserved En.    Temperature
   -4.02926e+05    7.29562e+04   -3.29970e+05    2.63659e+07    3.02656e+02
 Pres. DC (bar) Pressure (bar)   Constr. rmsd
   -2.45189e+02   -5.63088e+01    0.00000e+00

           Step           Time
      112635000   225270.00000

   Energies (kJ/mol)
        G96Bond       G96Angle    Proper Dih.  Improper Dih.          LJ-14
    2.44663e+03    3.88182e+03    2.84222e+03    1.14428e+03   -3.20492e+02
     Coulomb-14        LJ (SR)  Disper. corr.   Coulomb (SR)   Coul. recip.
    2.78144e+04    5.71370e+04   -4.29979e+03   -4.94044e+05    3.11732e+03
      Potential    Kinetic En.   Total Energy  Conserved En.    Temperature
   -4.00281e+05    7.25385e+04   -3.27742e+05    2.63676e+07    3.00924e+02
 Pres. DC (bar) Pressure (bar)   Constr. rmsd
   -2.40651e+02   -2.76636e+02    0.00000e+00

           Step           Time
      112640000   225280.00000

   Energies (kJ/mol)
        G96Bond       G96Angle    Proper Dih.  Improper Dih.          LJ-14
    2.44488e+03    3.69486e+03    2.68855e+03    1.07870e+03   -2.73075e+02
     Coulomb-14        LJ (SR)  Disper. corr.   Coulomb (SR)   Coul. recip.
    2.77934e+04    6.02969e+04   -4.34663e+03   -4.99289e+05    3.09969e+03
      Potential    Kinetic En.   Total Energy  Conserved En.    Temperature
   -4.02812e+05    7.20136e+04   -3.30798e+05    2.63679e+07    2.98746e+02
 Pres. DC (bar) Pressure (bar)   Constr. rmsd
   -2.45916e+02    3.10201e+02    0.00000e+00

           Step           Time
      112645000   225290.00000

   Energies (kJ/mol)
        G96Bond       G96Angle    Proper Dih.  Improper Dih.          LJ-14
    2.40778e+03    3.59652e+03    2.74744e+03    1.07791e+03   -2.92415e+02
     Coulomb-14        LJ (SR)  Disper. corr.   Coulomb (SR)   Coul. recip.
    2.78165e+04    5.85857e+04   -4.33200e+03   -4.98002e+05    3.05800e+03
      Potential    Kinetic En.   Total Energy  Conserved En.    Temperature
   -4.03336e+05    7.20158e+04   -3.31321e+05    2.63693e+07    2.98755e+02
 Pres. DC (bar) Pressure (bar)   Constr. rmsd
   -2.44265e+02   -2.31588e+02    0.00000e+00

           Step           Time
      112650000   225300.00000

   Energies (kJ/mol)
        G96Bond       G96Angle    Proper Dih.  Improper Dih.          LJ-14
    2.31665e+03    3.67924e+03    2.88582e+03    1.08554e+03   -2.44328e+02
     Coulomb-14        LJ (SR)  Disper. corr.   Coulomb (SR)   Coul. recip.
    2.79035e+04    5.83667e+04   -4.33889e+03   -4.97180e+05    2.99997e+03
      Potential    Kinetic En.   Total Energy  Conserved En.    Temperature
   -4.02526e+05    7.26829e+04   -3.29843e+05    2.63709e+07    3.01522e+02
 Pres. DC (bar) Pressure (bar)   Constr. rmsd
   -2.45041e+02    1.39572e+02    0.00000e+00

           Step           Time
      112655000   225310.00000

   Energies (kJ/mol)
        G96Bond       G96Angle    Proper Dih.  Improper Dih.          LJ-14
    2.39104e+03    3.74043e+03    2.86922e+03    1.09922e+03   -2.83792e+02
     Coulomb-14        LJ (SR)  Disper. corr.   Coulomb (SR)   Coul. recip.
    2.79671e+04    5.86625e+04   -4.34595e+03   -4.98524e+05    3.01622e+03
      Potential    Kinetic En.   Total Energy  Conserved En.    Temperature
   -4.03408e+05    7.21016e+04   -3.31307e+05    2.63720e+07    2.99111e+02
 Pres. DC (bar) Pressure (bar)   Constr. rmsd
   -2.45838e+02    4.25099e+01    0.00000e+00

           Step           Time
      112660000   225320.00000

   Energies (kJ/mol)
        G96Bond       G96Angle    Proper Dih.  Improper Dih.          LJ-14
    2.26549e+03    3.68805e+03    2.70666e+03    1.03588e+03   -2.50264e+02
     Coulomb-14        LJ (SR)  Disper. corr.   Coulomb (SR)   Coul. recip.
    2.79739e+04    6.01271e+04   -4.36158e+03   -4.99964e+05    3.04986e+03
      Potential    Kinetic En.   Total Energy  Conserved En.    Temperature
   -4.03729e+05    7.13026e+04   -3.32426e+05    2.63730e+07    2.95797e+02
 Pres. DC (bar) Pressure (bar)   Constr. rmsd
   -2.47608e+02    2.17286e+02    0.00000e+00

           Step           Time
      112665000   225330.00000

   Energies (kJ/mol)
        G96Bond       G96Angle    Proper Dih.  Improper Dih.          LJ-14
    2.25320e+03    3.76364e+03    2.74382e+03    1.12308e+03   -3.34482e+02
     Coulomb-14        LJ (SR)  Disper. corr.   Coulomb (SR)   Coul. recip.
    2.77344e+04    5.97662e+04   -4.35317e+03   -5.00207e+05    2.97625e+03
      Potential    Kinetic En.   Total Energy  Conserved En.    Temperature
   -4.04534e+05    7.21977e+04   -3.32337e+05    2.63741e+07    2.99510e+02
 Pres. DC (bar) Pressure (bar)   Constr. rmsd
   -2.46655e+02    1.35439e+02    0.00000e+00

           Step           Time
      112670000   225340.00000

   Energies (kJ/mol)
        G96Bond       G96Angle    Proper Dih.  Improper Dih.          LJ-14
    2.37017e+03    3.63625e+03    2.68302e+03    1.15074e+03   -2.40000e+02
     Coulomb-14        LJ (SR)  Disper. corr.   Coulomb (SR)   Coul. recip.
    2.78628e+04    5.91399e+04   -4.36050e+03   -4.98290e+05    2.94825e+03
      Potential    Kinetic En.   Total Energy  Conserved En.    Temperature
   -4.03100e+05    7.25932e+04   -3.30507e+05    2.63748e+07    3.01150e+02
 Pres. DC (bar) Pressure (bar)   Constr. rmsd
   -2.47486e+02    2.18626e+02    0.00000e+00

           Step           Time
      112675000   225350.00000

   Energies (kJ/mol)
        G96Bond       G96Angle    Proper Dih.  Improper Dih.          LJ-14
    2.15678e+03    3.62626e+03    2.74471e+03    1.09085e+03   -2.65322e+02
     Coulomb-14        LJ (SR)  Disper. corr.   Coulomb (SR)   Coul. recip.
    2.80196e+04    5.89209e+04   -4.35365e+03   -4.98777e+05    3.08531e+03
      Potential    Kinetic En.   Total Energy  Conserved En.    Temperature
   -4.03752e+05    7.27986e+04   -3.30953e+05    2.63753e+07    3.02003e+02
 Pres. DC (bar) Pressure (bar)   Constr. rmsd
   -2.46709e+02    1.97397e+02    0.00000e+00

           Step           Time
      112680000   225360.00000

   Energies (kJ/mol)
        G96Bond       G96Angle    Proper Dih.  Improper Dih.          LJ-14
    2.18969e+03    3.66284e+03    2.74230e+03    1.10795e+03   -2.51221e+02
     Coulomb-14        LJ (SR)  Disper. corr.   Coulomb (SR)   Coul. recip.
    2.79222e+04    5.92062e+04   -4.34670e+03   -4.99636e+05    3.06768e+03
      Potential    Kinetic En.   Total Energy  Conserved En.    Temperature
   -4.04335e+05    7.23206e+04   -3.32015e+05    2.63759e+07    3.00020e+02
 Pres. DC (bar) Pressure (bar)   Constr. rmsd
   -2.45924e+02    1.63325e+02    0.00000e+00

           Step           Time
      112685000   225370.00000

   Energies (kJ/mol)
        G96Bond       G96Angle    Proper Dih.  Improper Dih.          LJ-14
    2.28888e+03    3.62844e+03    2.82124e+03    1.14640e+03   -3.11703e+02
     Coulomb-14        LJ (SR)  Disper. corr.   Coulomb (SR)   Coul. recip.
    2.79450e+04    5.96651e+04   -4.35227e+03   -4.99477e+05    3.02407e+03
      Potential    Kinetic En.   Total Energy  Conserved En.    Temperature
   -4.03621e+05    7.27669e+04   -3.30854e+05    2.63765e+07    3.01871e+02
 Pres. DC (bar) Pressure (bar)   Constr. rmsd
   -2.46554e+02    5.87828e+01    0.00000e+00

           Step           Time
      112690000   225380.00000

   Energies (kJ/mol)
        G96Bond       G96Angle    Proper Dih.  Improper Dih.          LJ-14
    2.32478e+03    3.77884e+03    2.73753e+03    1.06462e+03   -3.33700e+02
     Coulomb-14        LJ (SR)  Disper. corr.   Coulomb (SR)   Coul. recip.
    2.79357e+04    6.01318e+04   -4.38219e+03   -5.01003e+05    3.05881e+03
      Potential    Kinetic En.   Total Energy  Conserved En.    Temperature
   -4.04687e+05    7.21747e+04   -3.32512e+05    2.63779e+07    2.99415e+02
 Pres. DC (bar) Pressure (bar)   Constr. rmsd
   -2.49950e+02    5.30299e+02    0.00000e+00

           Step           Time
      112695000   225390.00000

   Energies (kJ/mol)
        G96Bond       G96Angle    Proper Dih.  Improper Dih.          LJ-14
    2.37734e+03    3.71989e+03    2.74823e+03    1.03229e+03   -3.24347e+02
     Coulomb-14        LJ (SR)  Disper. corr.   Coulomb (SR)   Coul. recip.
    2.77684e+04    5.82998e+04   -4.35117e+03   -4.97195e+05    2.96498e+03
      Potential    Kinetic En.   Total Energy  Conserved En.    Temperature
   -4.02959e+05    7.17277e+04   -3.31232e+05    2.63788e+07    2.97560e+02
 Pres. DC (bar) Pressure (bar)   Constr. rmsd
   -2.46429e+02    8.04338e+01    0.00000e+00

           Step           Time
      112700000   225400.00000

   Energies (kJ/mol)
        G96Bond       G96Angle    Proper Dih.  Improper Dih.          LJ-14
    2.33589e+03    3.81520e+03    2.74343e+03    1.12543e+03   -2.69826e+02
     Coulomb-14        LJ (SR)  Disper. corr.   Coulomb (SR)   Coul. recip.
    2.78641e+04    5.75273e+04   -4.31467e+03   -4.95670e+05    3.03007e+03
      Potential    Kinetic En.   Total Energy  Conserved En.    Temperature
   -4.01813e+05    7.17562e+04   -3.30057e+05    2.63798e+07    2.97678e+02
 Pres. DC (bar) Pressure (bar)   Constr. rmsd
   -2.42316e+02    3.67378e+00    0.00000e+00

           Step           Time
      112705000   225410.00000

   Energies (kJ/mol)
        G96Bond       G96Angle    Proper Dih.  Improper Dih.          LJ-14
    2.23847e+03    3.67272e+03    2.82337e+03    1.05648e+03   -2.72171e+02
     Coulomb-14        LJ (SR)  Disper. corr.   Coulomb (SR)   Coul. recip.
    2.81999e+04    6.04207e+04   -4.37875e+03   -5.00355e+05    2.90460e+03
      Potential    Kinetic En.   Total Energy  Conserved En.    Temperature
   -4.03690e+05    7.27854e+04   -3.30904e+05    2.63806e+07    3.01948e+02
 Pres. DC (bar) Pressure (bar)   Constr. rmsd
   -2.49558e+02    4.11968e+02    0.00000e+00

           Step           Time
      112710000   225420.00000

   Energies (kJ/mol)
        G96Bond       G96Angle    Proper Dih.  Improper Dih.          LJ-14
    2.24175e+03    3.76521e+03    2.87365e+03    1.07732e+03   -3.19938e+02
     Coulomb-14        LJ (SR)  Disper. corr.   Coulomb (SR)   Coul. recip.
    2.79929e+04    5.87614e+04   -4.30718e+03   -4.97064e+05    3.00345e+03
      Potential    Kinetic En.   Total Energy  Conserved En.    Temperature
   -4.01976e+05    7.19936e+04   -3.29982e+05    2.63811e+07    2.98663e+02
 Pres. DC (bar) Pressure (bar)   Constr. rmsd
   -2.41477e+02   -2.09603e+02    0.00000e+00

           Step           Time
      112715000   225430.00000

   Energies (kJ/mol)
        G96Bond       G96Angle    Proper Dih.  Improper Dih.          LJ-14
    2.30755e+03    3.66528e+03    2.86671e+03    1.14230e+03   -3.50501e+02
     Coulomb-14        LJ (SR)  Disper. corr.   Coulomb (SR)   Coul. recip.
    2.78891e+04    5.92418e+04   -4.38303e+03   -4.99890e+05    2.99941e+03
      Potential    Kinetic En.   Total Energy  Conserved En.    Temperature
   -4.04511e+05    7.28625e+04   -3.31649e+05    2.63826e+07    3.02268e+02
 Pres. DC (bar) Pressure (bar)   Constr. rmsd
   -2.50046e+02    3.56367e+02    0.00000e+00

           Step           Time
      112720000   225440.00000

   Energies (kJ/mol)
        G96Bond       G96Angle    Proper Dih.  Improper Dih.          LJ-14
    2.32386e+03    3.80423e+03    2.74372e+03    1.03069e+03   -3.68899e+02
     Coulomb-14        LJ (SR)  Disper. corr.   Coulomb (SR)   Coul. recip.
    2.80020e+04    5.79435e+04   -4.31090e+03   -4.97255e+05    3.03603e+03
      Potential    Kinetic En.   Total Energy  Conserved En.    Temperature
   -4.03051e+05    7.15051e+04   -3.31546e+05    2.63834e+07    2.96637e+02
 Pres. DC (bar) Pressure (bar)   Constr. rmsd
   -2.41894e+02   -2.52059e+02    0.00000e+00

           Step           Time
      112725000   225450.00000

   Energies (kJ/mol)
        G96Bond       G96Angle    Proper Dih.  Improper Dih.          LJ-14
    2.49986e+03    3.57256e+03    2.73875e+03    1.08979e+03   -3.86015e+02
     Coulomb-14        LJ (SR)  Disper. corr.   Coulomb (SR)   Coul. recip.
    2.80077e+04    5.86476e+04   -4.29477e+03   -4.97604e+05    3.09677e+03
      Potential    Kinetic En.   Total Energy  Conserved En.    Temperature
   -4.02632e+05    7.23861e+04   -3.30245e+05    2.63847e+07    3.00292e+02
 Pres. DC (bar) Pressure (bar)   Constr. rmsd
   -2.40089e+02   -2.73809e+02    0.00000e+00

           Step           Time
      112730000   225460.00000

   Energies (kJ/mol)
        G96Bond       G96Angle    Proper Dih.  Improper Dih.          LJ-14
    2.37711e+03    3.64628e+03    2.82025e+03    1.14960e+03   -3.58627e+02
     Coulomb-14        LJ (SR)  Disper. corr.   Coulomb (SR)   Coul. recip.
    2.78485e+04    5.80824e+04   -4.33363e+03   -4.97630e+05    2.98884e+03
      Potential    Kinetic En.   Total Energy  Conserved En.    Temperature
   -4.03410e+05    7.20160e+04   -3.31394e+05    2.63863e+07    2.98756e+02
 Pres. DC (bar) Pressure (bar)   Constr. rmsd
   -2.44449e+02   -2.51182e+02    0.00000e+00

           Step           Time
      112735000   225470.00000

   Energies (kJ/mol)
        G96Bond       G96Angle    Proper Dih.  Improper Dih.          LJ-14
    2.37807e+03    3.69891e+03    2.75998e+03    1.07513e+03   -2.72364e+02
     Coulomb-14        LJ (SR)  Disper. corr.   Coulomb (SR)   Coul. recip.
    2.78695e+04    5.83595e+04   -4.29721e+03   -4.96880e+05    3.05971e+03
      Potential    Kinetic En.   Total Energy  Conserved En.    Temperature
   -4.02249e+05    7.27190e+04   -3.29530e+05    2.63871e+07    3.01672e+02
 Pres. DC (bar) Pressure (bar)   Constr. rmsd
   -2.40362e+02   -1.28961e+02    0.00000e+00

           Step           Time
      112740000   225480.00000

   Energies (kJ/mol)
        G96Bond       G96Angle    Proper Dih.  Improper Dih.          LJ-14
    2.42235e+03    3.62785e+03    2.82733e+03    1.12321e+03   -2.99562e+02
     Coulomb-14        LJ (SR)  Disper. corr.   Coulomb (SR)   Coul. recip.
    2.79624e+04    5.75787e+04   -4.30832e+03   -4.95999e+05    3.10578e+03
      Potential    Kinetic En.   Total Energy  Conserved En.    Temperature
   -4.01959e+05    7.28788e+04   -3.29080e+05    2.63882e+07    3.02335e+02
 Pres. DC (bar) Pressure (bar)   Constr. rmsd
   -2.41605e+02   -2.05872e+02    0.00000e+00

           Step           Time
      112745000   225490.00000

   Energies (kJ/mol)
        G96Bond       G96Angle    Proper Dih.  Improper Dih.          LJ-14
    2.34356e+03    3.55143e+03    2.74711e+03    1.06412e+03   -2.34157e+02
     Coulomb-14        LJ (SR)  Disper. corr.   Coulomb (SR)   Coul. recip.
    2.78118e+04    5.91469e+04   -4.32694e+03   -4.98130e+05    3.00275e+03
      Potential    Kinetic En.   Total Energy  Conserved En.    Temperature
   -4.03023e+05    7.31901e+04   -3.29833e+05    2.63897e+07    3.03627e+02
 Pres. DC (bar) Pressure (bar)   Constr. rmsd
   -2.43695e+02    1.83318e+02    0.00000e+00

           Step           Time
      112750000   225500.00000

   Energies (kJ/mol)
        G96Bond       G96Angle    Proper Dih.  Improper Dih.          LJ-14
    2.40458e+03    3.65678e+03    2.76228e+03    1.10627e+03   -2.68782e+02
     Coulomb-14        LJ (SR)  Disper. corr.   Coulomb (SR)   Coul. recip.
    2.79432e+04    5.61900e+04   -4.30202e+03   -4.94868e+05    3.08021e+03
      Potential    Kinetic En.   Total Energy  Conserved En.    Temperature
   -4.02295e+05    7.13843e+04   -3.30911e+05    2.63915e+07    2.96135e+02
 Pres. DC (bar) Pressure (bar)   Constr. rmsd
   -2.40900e+02   -6.17204e+02    0.00000e+00

           Step           Time
      112755000   225510.00000

   Energies (kJ/mol)
        G96Bond       G96Angle    Proper Dih.  Improper Dih.          LJ-14
    2.29453e+03    3.66906e+03    2.73661e+03    1.09301e+03   -2.72962e+02
     Coulomb-14        LJ (SR)  Disper. corr.   Coulomb (SR)   Coul. recip.
    2.79246e+04    5.82530e+04   -4.32520e+03   -4.97576e+05    3.04287e+03
      Potential    Kinetic En.   Total Energy  Conserved En.    Temperature
   -4.03161e+05    7.22326e+04   -3.30928e+05    2.63930e+07    2.99654e+02
 Pres. DC (bar) Pressure (bar)   Constr. rmsd
   -2.43500e+02   -2.82447e+02    0.00000e+00

           Step           Time
      112760000   225520.00000

   Energies (kJ/mol)
        G96Bond       G96Angle    Proper Dih.  Improper Dih.          LJ-14
    2.45225e+03    3.48590e+03    2.74984e+03    1.07923e+03   -2.82583e+02
     Coulomb-14        LJ (SR)  Disper. corr.   Coulomb (SR)   Coul. recip.
    2.80109e+04    5.85918e+04   -4.32242e+03   -4.97413e+05    2.96634e+03
      Potential    Kinetic En.   Total Energy  Conserved En.    Temperature
   -4.02681e+05    7.27841e+04   -3.29897e+05    2.63940e+07    3.01942e+02
 Pres. DC (bar) Pressure (bar)   Constr. rmsd
   -2.43187e+02   -1.48921e+02    0.00000e+00

           Step           Time
      112765000   225530.00000

   Energies (kJ/mol)
        G96Bond       G96Angle    Proper Dih.  Improper Dih.          LJ-14
    2.49202e+03    3.57043e+03    2.78501e+03    1.10157e+03   -2.59385e+02
     Coulomb-14        LJ (SR)  Disper. corr.   Coulomb (SR)   Coul. recip.
    2.79997e+04    5.91667e+04   -4.30901e+03   -4.98089e+05    2.99865e+03
      Potential    Kinetic En.   Total Energy  Conserved En.    Temperature
   -4.02543e+05    7.22628e+04   -3.30281e+05    2.63957e+07    2.99780e+02
 Pres. DC (bar) Pressure (bar)   Constr. rmsd
   -2.41682e+02   -5.29602e+01    0.00000e+00

           Step           Time
      112770000   225540.00000

   Energies (kJ/mol)
        G96Bond       G96Angle    Proper Dih.  Improper Dih.          LJ-14
    2.46428e+03    3.59062e+03    2.77002e+03    1.05469e+03   -2.60336e+02
     Coulomb-14        LJ (SR)  Disper. corr.   Coulomb (SR)   Coul. recip.
    2.79805e+04    5.82371e+04   -4.29447e+03   -4.96760e+05    3.09442e+03
      Potential    Kinetic En.   Total Energy  Conserved En.    Temperature
   -4.02123e+05    7.21818e+04   -3.29942e+05    2.63978e+07    2.99444e+02
 Pres. DC (bar) Pressure (bar)   Constr. rmsd
   -2.40056e+02   -2.47384e+02    0.00000e+00

           Step           Time
      112775000   225550.00000

   Energies (kJ/mol)
        G96Bond       G96Angle    Proper Dih.  Improper Dih.          LJ-14
    2.31177e+03    3.75568e+03    2.78031e+03    1.08580e+03   -3.14977e+02
     Coulomb-14        LJ (SR)  Disper. corr.   Coulomb (SR)   Coul. recip.
    2.81528e+04    5.90367e+04   -4.32908e+03   -4.98663e+05    2.90285e+03
      Potential    Kinetic En.   Total Energy  Conserved En.    Temperature
   -4.03281e+05    7.29559e+04   -3.30325e+05    2.63982e+07    3.02655e+02
 Pres. DC (bar) Pressure (bar)   Constr. rmsd
   -2.43936e+02   -1.53593e+02    0.00000e+00

           Step           Time
      112780000   225560.00000

   Energies (kJ/mol)
        G96Bond       G96Angle    Proper Dih.  Improper Dih.          LJ-14
    2.29079e+03    3.76201e+03    2.75602e+03    1.06919e+03   -2.42040e+02
     Coulomb-14        LJ (SR)  Disper. corr.   Coulomb (SR)   Coul. recip.
    2.80481e+04    5.87443e+04   -4.34127e+03   -4.98204e+05    2.99151e+03
      Potential    Kinetic En.   Total Energy  Conserved En.    Temperature
   -4.03125e+05    7.23674e+04   -3.30758e+05    2.63994e+07    3.00214e+02
 Pres. DC (bar) Pressure (bar)   Constr. rmsd
   -2.45310e+02    1.63839e+02    0.00000e+00

           Step           Time
      112785000   225570.00000

   Energies (kJ/mol)
        G96Bond       G96Angle    Proper Dih.  Improper Dih.          LJ-14
    2.32910e+03    3.81939e+03    2.78218e+03    1.14334e+03   -2.98323e+02
     Coulomb-14        LJ (SR)  Disper. corr.   Coulomb (SR)   Coul. recip.
    2.79960e+04    5.98184e+04   -4.36425e+03   -4.99437e+05    3.00305e+03
      Potential    Kinetic En.   Total Energy  Conserved En.    Temperature
   -4.03208e+05    7.28488e+04   -3.30359e+05    2.63998e+07    3.02211e+02
 Pres. DC (bar) Pressure (bar)   Constr. rmsd
   -2.47911e+02    6.27860e+02    0.00000e+00

           Step           Time
      112790000   225580.00000

   Energies (kJ/mol)
        G96Bond       G96Angle    Proper Dih.  Improper Dih.          LJ-14
    2.35056e+03    3.65267e+03    2.79681e+03    1.15284e+03   -2.84634e+02
     Coulomb-14        LJ (SR)  Disper. corr.   Coulomb (SR)   Coul. recip.
    2.79180e+04    5.90212e+04   -4.38599e+03   -4.98337e+05    2.86771e+03
      Potential    Kinetic En.   Total Energy  Conserved En.    Temperature
   -4.03248e+05    7.30122e+04   -3.30236e+05    2.64023e+07    3.02889e+02
 Pres. DC (bar) Pressure (bar)   Constr. rmsd
   -2.50384e+02    3.73978e+02    0.00000e+00

           Step           Time
      112795000   225590.00000

   Energies (kJ/mol)
        G96Bond       G96Angle    Proper Dih.  Improper Dih.          LJ-14
    2.19880e+03    3.56555e+03    2.72502e+03    1.07048e+03   -2.82082e+02
     Coulomb-14        LJ (SR)  Disper. corr.   Coulomb (SR)   Coul. recip.
    2.81508e+04    5.90324e+04   -4.31083e+03   -4.98397e+05    3.05061e+03
      Potential    Kinetic En.   Total Energy  Conserved En.    Temperature
   -4.03196e+05    7.28826e+04   -3.30314e+05    2.64030e+07    3.02351e+02
 Pres. DC (bar) Pressure (bar)   Constr. rmsd
   -2.41886e+02    4.71031e+01    0.00000e+00

           Step           Time
      112800000   225600.00000

   Energies (kJ/mol)
        G96Bond       G96Angle    Proper Dih.  Improper Dih.          LJ-14
    2.30316e+03    3.60329e+03    2.75361e+03    1.09347e+03   -3.15211e+02
     Coulomb-14        LJ (SR)  Disper. corr.   Coulomb (SR)   Coul. recip.
    2.79650e+04    6.07330e+04   -4.35467e+03   -5.01275e+05    3.00296e+03
      Potential    Kinetic En.   Total Energy  Conserved En.    Temperature
   -4.04490e+05    7.23826e+04   -3.32108e+05    2.64042e+07    3.00277e+02
 Pres. DC (bar) Pressure (bar)   Constr. rmsd
   -2.46825e+02    3.47815e+02    0.00000e+00

           Step           Time
      112805000   225610.00000

   Energies (kJ/mol)
        G96Bond       G96Angle    Proper Dih.  Improper Dih.          LJ-14
    2.44892e+03    3.63277e+03    2.70583e+03    1.05006e+03   -2.94856e+02
     Coulomb-14        LJ (SR)  Disper. corr.   Coulomb (SR)   Coul. recip.
    2.79367e+04    5.91745e+04   -4.37085e+03   -4.98938e+05    3.06654e+03
      Potential    Kinetic En.   Total Energy  Conserved En.    Temperature
   -4.03588e+05    7.20366e+04   -3.31552e+05    2.64049e+07    2.98842e+02
 Pres. DC (bar) Pressure (bar)   Constr. rmsd
   -2.48661e+02    1.31325e+02    0.00000e+00

           Step           Time
      112810000   225620.00000

   Energies (kJ/mol)
        G96Bond       G96Angle    Proper Dih.  Improper Dih.          LJ-14
    2.15309e+03    3.74545e+03    2.80945e+03    1.06199e+03   -3.63219e+02
     Coulomb-14        LJ (SR)  Disper. corr.   Coulomb (SR)   Coul. recip.
    2.78680e+04    6.03869e+04   -4.35825e+03   -4.99581e+05    3.08998e+03
      Potential    Kinetic En.   Total Energy  Conserved En.    Temperature
   -4.03188e+05    7.16222e+04   -3.31566e+05    2.64052e+07    2.97122e+02
 Pres. DC (bar) Pressure (bar)   Constr. rmsd
   -2.47230e+02    4.02012e+02    0.00000e+00

           Step           Time
      112815000   225630.00000

   Energies (kJ/mol)
        G96Bond       G96Angle    Proper Dih.  Improper Dih.          LJ-14
    2.36826e+03    3.77117e+03    2.82545e+03    1.05543e+03   -3.18921e+02
     Coulomb-14        LJ (SR)  Disper. corr.   Coulomb (SR)   Coul. recip.
    2.77148e+04    6.07701e+04   -4.37118e+03   -5.00822e+05    3.01205e+03
      Potential    Kinetic En.   Total Energy  Conserved En.    Temperature
   -4.03995e+05    7.21385e+04   -3.31856e+05    2.64058e+07    2.99264e+02
 Pres. DC (bar) Pressure (bar)   Constr. rmsd
   -2.48698e+02    4.46138e+02    0.00000e+00

           Step           Time
      112820000   225640.00000

   Energies (kJ/mol)
        G96Bond       G96Angle    Proper Dih.  Improper Dih.          LJ-14
    2.39391e+03    3.62742e+03    2.80450e+03    1.08467e+03   -3.62257e+02
     Coulomb-14        LJ (SR)  Disper. corr.   Coulomb (SR)   Coul. recip.
    2.81449e+04    5.79188e+04   -4.28020e+03   -4.96841e+05    3.03952e+03
      Potential    Kinetic En.   Total Energy  Conserved En.    Temperature
   -4.02470e+05    7.24324e+04   -3.30038e+05    2.64077e+07    3.00483e+02
 Pres. DC (bar) Pressure (bar)   Constr. rmsd
   -2.38465e+02   -2.86672e+02    0.00000e+00

           Step           Time
      112825000   225650.00000

   Energies (kJ/mol)
        G96Bond       G96Angle    Proper Dih.  Improper Dih.          LJ-14
    2.30040e+03    3.76520e+03    2.83636e+03    1.11354e+03   -2.97491e+02
     Coulomb-14        LJ (SR)  Disper. corr.   Coulomb (SR)   Coul. recip.
    2.79081e+04    5.97747e+04   -4.35635e+03   -4.99980e+05    2.94392e+03
      Potential    Kinetic En.   Total Energy  Conserved En.    Temperature
   -4.03991e+05    7.13411e+04   -3.32650e+05    2.64098e+07    2.95956e+02
 Pres. DC (bar) Pressure (bar)   Constr. rmsd
   -2.47015e+02    3.10086e+02    0.00000e+00

           Step           Time
      112830000   225660.00000

   Energies (kJ/mol)
        G96Bond       G96Angle    Proper Dih.  Improper Dih.          LJ-14
    2.33905e+03    3.53265e+03    2.78533e+03    1.07113e+03   -2.66622e+02
     Coulomb-14        LJ (SR)  Disper. corr.   Coulomb (SR)   Coul. recip.
    2.78131e+04    5.95101e+04   -4.36069e+03   -4.99451e+05    3.06150e+03
      Potential    Kinetic En.   Total Energy  Conserved En.    Temperature
   -4.03965e+05    7.12375e+04   -3.32728e+05    2.64113e+07    2.95526e+02
 Pres. DC (bar) Pressure (bar)   Constr. rmsd
   -2.47507e+02    3.63572e+02    0.00000e+00

           Step           Time
      112835000   225670.00000

   Energies (kJ/mol)
        G96Bond       G96Angle    Proper Dih.  Improper Dih.          LJ-14
    2.25163e+03    3.61044e+03    2.87560e+03    1.04989e+03   -3.01747e+02
     Coulomb-14        LJ (SR)  Disper. corr.   Coulomb (SR)   Coul. recip.
    2.78986e+04    5.92003e+04   -4.32067e+03   -4.98628e+05    2.99454e+03
      Potential    Kinetic En.   Total Energy  Conserved En.    Temperature
   -4.03370e+05    7.20750e+04   -3.31294e+05    2.64126e+07    2.99001e+02
 Pres. DC (bar) Pressure (bar)   Constr. rmsd
   -2.42991e+02    1.55452e+02    0.00000e+00

           Step           Time
      112840000   225680.00000

   Energies (kJ/mol)
        G96Bond       G96Angle    Proper Dih.  Improper Dih.          LJ-14
    2.17545e+03    3.59601e+03    2.65536e+03    1.11505e+03   -3.19738e+02
     Coulomb-14        LJ (SR)  Disper. corr.   Coulomb (SR)   Coul. recip.
    2.81551e+04    5.74054e+04   -4.28726e+03   -4.96772e+05    3.01108e+03
      Potential    Kinetic En.   Total Energy  Conserved En.    Temperature
   -4.03265e+05    7.18600e+04   -3.31405e+05    2.64136e+07    2.98109e+02
 Pres. DC (bar) Pressure (bar)   Constr. rmsd
   -2.39252e+02   -4.22564e+02    0.00000e+00

           Step           Time
      112845000   225690.00000

   Energies (kJ/mol)
        G96Bond       G96Angle    Proper Dih.  Improper Dih.          LJ-14
    2.45791e+03    3.41583e+03    2.77590e+03    1.14011e+03   -2.20086e+02
     Coulomb-14        LJ (SR)  Disper. corr.   Coulomb (SR)   Coul. recip.
    2.81364e+04    5.92555e+04   -4.33750e+03   -4.98168e+05    3.02762e+03
      Potential    Kinetic En.   Total Energy  Conserved En.    Temperature
   -4.02517e+05    7.28692e+04   -3.29647e+05    2.64145e+07    3.02296e+02
 Pres. DC (bar) Pressure (bar)   Constr. rmsd
   -2.44885e+02    1.39270e+02    0.00000e+00

           Step           Time
      112850000   225700.00000

   Energies (kJ/mol)
        G96Bond       G96Angle    Proper Dih.  Improper Dih.          LJ-14
    2.41390e+03    3.83317e+03    2.79078e+03    1.05709e+03   -3.36322e+02
     Coulomb-14        LJ (SR)  Disper. corr.   Coulomb (SR)   Coul. recip.
    2.79731e+04    5.92444e+04   -4.32035e+03   -4.98951e+05    2.93980e+03
      Potential    Kinetic En.   Total Energy  Conserved En.    Temperature
   -4.03356e+05    7.32179e+04   -3.30138e+05    2.64152e+07    3.03742e+02
 Pres. DC (bar) Pressure (bar)   Constr. rmsd
   -2.42954e+02    8.91395e+00    0.00000e+00

           Step           Time
      112855000   225710.00000

   Energies (kJ/mol)
        G96Bond       G96Angle    Proper Dih.  Improper Dih.          LJ-14
    2.22508e+03    3.82667e+03    2.75980e+03    1.10033e+03   -2.99878e+02
     Coulomb-14        LJ (SR)  Disper. corr.   Coulomb (SR)   Coul. recip.
    2.80608e+04    5.88658e+04   -4.35479e+03   -4.98491e+05    2.97083e+03
      Potential    Kinetic En.   Total Energy  Conserved En.    Temperature
   -4.03336e+05    7.18958e+04   -3.31441e+05    2.64160e+07    2.98257e+02
 Pres. DC (bar) Pressure (bar)   Constr. rmsd
   -2.46839e+02    1.57979e+02    0.00000e+00

           Step           Time
      112860000   225720.00000

   Energies (kJ/mol)
        G96Bond       G96Angle    Proper Dih.  Improper Dih.          LJ-14
    2.34119e+03    3.58906e+03    2.77985e+03    1.15854e+03   -2.81593e+02
     Coulomb-14        LJ (SR)  Disper. corr.   Coulomb (SR)   Coul. recip.
    2.81004e+04    5.89231e+04   -4.30599e+03   -4.98975e+05    2.95476e+03
      Potential    Kinetic En.   Total Energy  Conserved En.    Temperature
   -4.03716e+05    7.23295e+04   -3.31387e+05    2.64164e+07    3.00057e+02
 Pres. DC (bar) Pressure (bar)   Constr. rmsd
   -2.41344e+02   -3.24779e+02    0.00000e+00

           Step           Time
      112865000   225730.00000

   Energies (kJ/mol)
        G96Bond       G96Angle    Proper Dih.  Improper Dih.          LJ-14
    2.36617e+03    3.53955e+03    2.80776e+03    1.11780e+03   -2.74024e+02
     Coulomb-14        LJ (SR)  Disper. corr.   Coulomb (SR)   Coul. recip.
    2.81305e+04    6.05122e+04   -4.38327e+03   -5.01195e+05    2.97597e+03
      Potential    Kinetic En.   Total Energy  Conserved En.    Temperature
   -4.04402e+05    7.14572e+04   -3.32945e+05    2.64173e+07    2.96438e+02
 Pres. DC (bar) Pressure (bar)   Constr. rmsd
   -2.50074e+02    3.15068e+02    0.00000e+00

           Step           Time
      112870000   225740.00000

   Energies (kJ/mol)
        G96Bond       G96Angle    Proper Dih.  Improper Dih.          LJ-14
    2.35560e+03    3.60679e+03    2.78835e+03    1.02308e+03   -3.13241e+02
     Coulomb-14        LJ (SR)  Disper. corr.   Coulomb (SR)   Coul. recip.
    2.79258e+04    5.85085e+04   -4.33191e+03   -4.98706e+05    2.99056e+03
      Potential    Kinetic En.   Total Energy  Conserved En.    Temperature
   -4.04152e+05    7.17202e+04   -3.32432e+05    2.64184e+07    2.97529e+02
 Pres. DC (bar) Pressure (bar)   Constr. rmsd
   -2.44255e+02   -3.28087e+01    0.00000e+00

           Step           Time
      112875000   225750.00000

   Energies (kJ/mol)
        G96Bond       G96Angle    Proper Dih.  Improper Dih.          LJ-14
    2.22501e+03    3.68768e+03    2.84992e+03    1.04334e+03   -2.82239e+02
     Coulomb-14        LJ (SR)  Disper. corr.   Coulomb (SR)   Coul. recip.
    2.80422e+04    5.88944e+04   -4.31576e+03   -4.99016e+05    3.02054e+03
      Potential    Kinetic En.   Total Energy  Conserved En.    Temperature
   -4.03850e+05    7.13604e+04   -3.32490e+05    2.64192e+07    2.96036e+02
 Pres. DC (bar) Pressure (bar)   Constr. rmsd
   -2.42439e+02   -1.58423e+01    0.00000e+00

           Step           Time
      112880000   225760.00000

   Energies (kJ/mol)
        G96Bond       G96Angle    Proper Dih.  Improper Dih.          LJ-14
    2.26627e+03    3.57181e+03    2.86976e+03    1.03076e+03   -2.76571e+02
     Coulomb-14        LJ (SR)  Disper. corr.   Coulomb (SR)   Coul. recip.
    2.80203e+04    5.89046e+04   -4.31678e+03   -4.98383e+05    3.00164e+03
      Potential    Kinetic En.   Total Energy  Conserved En.    Temperature
   -4.03311e+05    7.20904e+04   -3.31221e+05    2.64195e+07    2.99064e+02
 Pres. DC (bar) Pressure (bar)   Constr. rmsd
   -2.42553e+02   -7.76750e+01    0.00000e+00

           Step           Time
      112885000   225770.00000

   Energies (kJ/mol)
        G96Bond       G96Angle    Proper Dih.  Improper Dih.          LJ-14
    2.23077e+03    3.73466e+03    2.66923e+03    1.08312e+03   -3.08915e+02
     Coulomb-14        LJ (SR)  Disper. corr.   Coulomb (SR)   Coul. recip.
    2.78948e+04    5.97593e+04   -4.32688e+03   -5.00273e+05    2.95901e+03
      Potential    Kinetic En.   Total Energy  Conserved En.    Temperature
   -4.04578e+05    7.23058e+04   -3.32272e+05    2.64198e+07    2.99958e+02
 Pres. DC (bar) Pressure (bar)   Constr. rmsd
   -2.43688e+02    3.81012e+01    0.00000e+00

           Step           Time
      112890000   225780.00000

   Energies (kJ/mol)
        G96Bond       G96Angle    Proper Dih.  Improper Dih.          LJ-14
    2.25543e+03    3.47401e+03    2.91419e+03    1.11012e+03   -3.46793e+02
     Coulomb-14        LJ (SR)  Disper. corr.   Coulomb (SR)   Coul. recip.
    2.80009e+04    5.88354e+04   -4.32851e+03   -4.98462e+05    3.04632e+03
      Potential    Kinetic En.   Total Energy  Conserved En.    Temperature
   -4.03501e+05    7.30696e+04   -3.30432e+05    2.64210e+07    3.03127e+02
 Pres. DC (bar) Pressure (bar)   Constr. rmsd
   -2.43872e+02    1.85755e+02    0.00000e+00

           Step           Time
      112895000   225790.00000

   Energies (kJ/mol)
        G96Bond       G96Angle    Proper Dih.  Improper Dih.          LJ-14
    2.25554e+03    3.55596e+03    2.78585e+03    1.00121e+03   -2.68233e+02
     Coulomb-14        LJ (SR)  Disper. corr.   Coulomb (SR)   Coul. recip.
    2.80424e+04    5.84149e+04   -4.31530e+03   -4.98407e+05    3.06288e+03
      Potential    Kinetic En.   Total Energy  Conserved En.    Temperature
   -4.03872e+05    7.18545e+04   -3.32018e+05    2.64232e+07    2.98086e+02
 Pres. DC (bar) Pressure (bar)   Constr. rmsd
   -2.42387e+02   -2.38500e+02    0.00000e+00

           Step           Time
      112900000   225800.00000

   Energies (kJ/mol)
        G96Bond       G96Angle    Proper Dih.  Improper Dih.          LJ-14
    2.33244e+03    3.60474e+03    2.86782e+03    1.07600e+03   -2.87005e+02
     Coulomb-14        LJ (SR)  Disper. corr.   Coulomb (SR)   Coul. recip.
    2.80395e+04    5.84081e+04   -4.34449e+03   -4.97647e+05    3.02455e+03
      Potential    Kinetic En.   Total Energy  Conserved En.    Temperature
   -4.02926e+05    7.25021e+04   -3.30424e+05    2.64237e+07    3.00773e+02
 Pres. DC (bar) Pressure (bar)   Constr. rmsd
   -2.45674e+02   -1.32387e+02    0.00000e+00

           Step           Time
      112905000   225810.00000

   Energies (kJ/mol)
        G96Bond       G96Angle    Proper Dih.  Improper Dih.          LJ-14
    2.27673e+03    3.82378e+03    2.78907e+03    1.14083e+03   -3.32488e+02
     Coulomb-14        LJ (SR)  Disper. corr.   Coulomb (SR)   Coul. recip.
    2.77561e+04    5.78309e+04   -4.31107e+03   -4.95406e+05    3.07628e+03
      Potential    Kinetic En.   Total Energy  Conserved En.    Temperature
   -4.01356e+05    7.22364e+04   -3.29120e+05    2.64241e+07    2.99670e+02
 Pres. DC (bar) Pressure (bar)   Constr. rmsd
   -2.41913e+02   -2.69663e+02    0.00000e+00

           Step           Time
      112910000   225820.00000

   Energies (kJ/mol)
        G96Bond       G96Angle    Proper Dih.  Improper Dih.          LJ-14
    2.39664e+03    3.72741e+03    2.75760e+03    1.05965e+03   -2.85776e+02
     Coulomb-14        LJ (SR)  Disper. corr.   Coulomb (SR)   Coul. recip.
    2.77939e+04    5.90695e+04   -4.39362e+03   -4.98409e+05    2.92014e+03
      Potential    Kinetic En.   Total Energy  Conserved En.    Temperature
   -4.03364e+05    7.27403e+04   -3.30624e+05    2.64253e+07    3.01761e+02
 Pres. DC (bar) Pressure (bar)   Constr. rmsd
   -2.51254e+02    1.22836e+02    0.00000e+00

           Step           Time
      112915000   225830.00000

   Energies (kJ/mol)
        G96Bond       G96Angle    Proper Dih.  Improper Dih.          LJ-14
    2.29818e+03    3.55154e+03    2.72006e+03    1.08635e+03   -3.24062e+02
     Coulomb-14        LJ (SR)  Disper. corr.   Coulomb (SR)   Coul. recip.
    2.79466e+04    5.97387e+04   -4.33175e+03   -4.99575e+05    2.97250e+03
      Potential    Kinetic En.   Total Energy  Conserved En.    Temperature
   -4.03917e+05    7.24668e+04   -3.31450e+05    2.64262e+07    3.00626e+02
 Pres. DC (bar) Pressure (bar)   Constr. rmsd
   -2.44237e+02   -3.74278e+01    0.00000e+00

           Step           Time
      112920000   225840.00000

   Energies (kJ/mol)
        G96Bond       G96Angle    Proper Dih.  Improper Dih.          LJ-14
    2.26095e+03    3.61909e+03    2.74772e+03    1.12752e+03   -3.84140e+02
     Coulomb-14        LJ (SR)  Disper. corr.   Coulomb (SR)   Coul. recip.
    2.80004e+04    5.74973e+04   -4.28958e+03   -4.95574e+05    3.02617e+03
      Potential    Kinetic En.   Total Energy  Conserved En.    Temperature
   -4.01968e+05    7.21958e+04   -3.29772e+05    2.64273e+07    2.99502e+02
 Pres. DC (bar) Pressure (bar)   Constr. rmsd
   -2.39511e+02   -4.84333e+02    0.00000e+00

           Step           Time
      112925000   225850.00000

   Energies (kJ/mol)
        G96Bond       G96Angle    Proper Dih.  Improper Dih.          LJ-14
    2.32925e+03    3.64710e+03    2.84551e+03    1.05647e+03   -3.17973e+02
     Coulomb-14        LJ (SR)  Disper. corr.   Coulomb (SR)   Coul. recip.
    2.78651e+04    5.95235e+04   -4.38747e+03   -4.99740e+05    2.99458e+03
      Potential    Kinetic En.   Total Energy  Conserved En.    Temperature
   -4.04184e+05    7.23797e+04   -3.31805e+05    2.64286e+07    3.00265e+02
 Pres. DC (bar) Pressure (bar)   Constr. rmsd
   -2.50553e+02    3.90171e+02    0.00000e+00

           Step           Time
      112930000   225860.00000

   Energies (kJ/mol)
        G96Bond       G96Angle    Proper Dih.  Improper Dih.          LJ-14
    2.31664e+03    3.62580e+03    2.76873e+03    1.09550e+03   -3.14068e+02
     Coulomb-14        LJ (SR)  Disper. corr.   Coulomb (SR)   Coul. recip.
    2.78827e+04    5.70028e+04   -4.27478e+03   -4.94804e+05    2.97734e+03
      Potential    Kinetic En.   Total Energy  Conserved En.    Temperature
   -4.01724e+05    7.21822e+04   -3.29541e+05    2.64299e+07    2.99446e+02
 Pres. DC (bar) Pressure (bar)   Constr. rmsd
   -2.37863e+02   -6.08740e+02    0.00000e+00

           Step           Time
      112935000   225870.00000

   Energies (kJ/mol)
        G96Bond       G96Angle    Proper Dih.  Improper Dih.          LJ-14
    2.28275e+03    3.69377e+03    2.90583e+03    1.01362e+03   -3.46083e+02
     Coulomb-14        LJ (SR)  Disper. corr.   Coulomb (SR)   Coul. recip.
    2.79206e+04    5.94250e+04   -4.35562e+03   -4.98809e+05    2.95628e+03
      Potential    Kinetic En.   Total Energy  Conserved En.    Temperature
   -4.03312e+05    7.27200e+04   -3.30592e+05    2.64313e+07    3.01677e+02
 Pres. DC (bar) Pressure (bar)   Constr. rmsd
   -2.46932e+02    1.24943e+02    0.00000e+00

           Step           Time
      112940000   225880.00000

   Energies (kJ/mol)
        G96Bond       G96Angle    Proper Dih.  Improper Dih.          LJ-14
    2.38695e+03    3.50586e+03    2.77280e+03    1.08955e+03   -3.83218e+02
     Coulomb-14        LJ (SR)  Disper. corr.   Coulomb (SR)   Coul. recip.
    2.79206e+04    5.82826e+04   -4.34073e+03   -4.98179e+05    2.95278e+03
      Potential    Kinetic En.   Total Energy  Conserved En.    Temperature
   -4.03992e+05    7.22495e+04   -3.31743e+05    2.64324e+07    2.99725e+02
 Pres. DC (bar) Pressure (bar)   Constr. rmsd
   -2.45249e+02   -8.99112e+01    0.00000e+00

           Step           Time
      112945000   225890.00000

   Energies (kJ/mol)
        G96Bond       G96Angle    Proper Dih.  Improper Dih.          LJ-14
    2.31492e+03    3.70622e+03    2.77838e+03    1.10527e+03   -2.81448e+02
     Coulomb-14        LJ (SR)  Disper. corr.   Coulomb (SR)   Coul. recip.
    2.79339e+04    5.86063e+04   -4.34013e+03   -4.98090e+05    3.04032e+03
      Potential    Kinetic En.   Total Energy  Conserved En.    Temperature
   -4.03226e+05    7.17620e+04   -3.31464e+05    2.64335e+07    2.97702e+02
 Pres. DC (bar) Pressure (bar)   Constr. rmsd
   -2.45182e+02    5.36305e+01    0.00000e+00

           Step           Time
      112950000   225900.00000

   Energies (kJ/mol)
        G96Bond       G96Angle    Proper Dih.  Improper Dih.          LJ-14
    2.25195e+03    3.62024e+03    2.86712e+03    1.10011e+03   -2.41584e+02
     Coulomb-14        LJ (SR)  Disper. corr.   Coulomb (SR)   Coul. recip.
    2.78853e+04    5.94646e+04   -4.40970e+03   -4.99609e+05    3.02585e+03
      Potential    Kinetic En.   Total Energy  Conserved En.    Temperature
   -4.04045e+05    7.24070e+04   -3.31638e+05    2.64350e+07    3.00378e+02
 Pres. DC (bar) Pressure (bar)   Constr. rmsd
   -2.53095e+02    5.98281e+02    0.00000e+00

           Step           Time
      112955000   225910.00000

   Energies (kJ/mol)
        G96Bond       G96Angle    Proper Dih.  Improper Dih.          LJ-14
    2.47917e+03    3.70168e+03    2.77159e+03    1.06008e+03   -2.70466e+02
     Coulomb-14        LJ (SR)  Disper. corr.   Coulomb (SR)   Coul. recip.
    2.81402e+04    5.73581e+04   -4.30935e+03   -4.96720e+05    2.98999e+03
      Potential    Kinetic En.   Total Energy  Conserved En.    Temperature
   -4.02798e+05    7.34175e+04   -3.29381e+05    2.64357e+07    3.04570e+02
 Pres. DC (bar) Pressure (bar)   Constr. rmsd
   -2.41721e+02   -3.28369e+02    0.00000e+00

           Step           Time
      112960000   225920.00000

   Energies (kJ/mol)
        G96Bond       G96Angle    Proper Dih.  Improper Dih.          LJ-14
    2.32202e+03    3.70195e+03    2.72808e+03    1.05076e+03   -3.29994e+02
     Coulomb-14        LJ (SR)  Disper. corr.   Coulomb (SR)   Coul. recip.
    2.79978e+04    5.85152e+04   -4.31844e+03   -4.98101e+05    2.99853e+03
      Potential    Kinetic En.   Total Energy  Conserved En.    Temperature
   -4.03435e+05    7.21837e+04   -3.31252e+05    2.64372e+07    2.99452e+02
 Pres. DC (bar) Pressure (bar)   Constr. rmsd
   -2.42740e+02   -1.61937e+02    0.00000e+00

           Step           Time
      112965000   225930.00000

   Energies (kJ/mol)
        G96Bond       G96Angle    Proper Dih.  Improper Dih.          LJ-14
    2.45870e+03    3.65666e+03    2.90637e+03    1.14731e+03   -2.86146e+02
     Coulomb-14        LJ (SR)  Disper. corr.   Coulomb (SR)   Coul. recip.
    2.78916e+04    5.98524e+04   -4.34886e+03   -4.98935e+05    2.94436e+03
      Potential    Kinetic En.   Total Energy  Conserved En.    Temperature
   -4.02713e+05    7.29201e+04   -3.29793e+05    2.64387e+07    3.02507e+02
 Pres. DC (bar) Pressure (bar)   Constr. rmsd
   -2.46167e+02    2.32920e+02    0.00000e+00

           Step           Time
      112970000   225940.00000

   Energies (kJ/mol)
        G96Bond       G96Angle    Proper Dih.  Improper Dih.          LJ-14
    2.29372e+03    3.81941e+03    2.77752e+03    1.14691e+03   -2.40311e+02
     Coulomb-14        LJ (SR)  Disper. corr.   Coulomb (SR)   Coul. recip.
    2.77805e+04    5.80214e+04   -4.27407e+03   -4.96388e+05    3.01123e+03
      Potential    Kinetic En.   Total Energy  Conserved En.    Temperature
   -4.02052e+05    7.25981e+04   -3.29454e+05    2.64400e+07    3.01171e+02
 Pres. DC (bar) Pressure (bar)   Constr. rmsd
   -2.37784e+02   -2.96966e+02    0.00000e+00

           Step           Time
      112975000   225950.00000

   Energies (kJ/mol)
        G96Bond       G96Angle    Proper Dih.  Improper Dih.          LJ-14
    2.44002e+03    3.63310e+03    2.82194e+03    1.14780e+03   -2.14896e+02
     Coulomb-14        LJ (SR)  Disper. corr.   Coulomb (SR)   Coul. recip.
    2.79629e+04    5.79235e+04   -4.29253e+03   -4.95570e+05    3.03390e+03
      Potential    Kinetic En.   Total Energy  Conserved En.    Temperature
   -4.01114e+05    7.29051e+04   -3.28209e+05    2.64414e+07    3.02444e+02
 Pres. DC (bar) Pressure (bar)   Constr. rmsd
   -2.39840e+02    3.93215e+00    0.00000e+00

           Step           Time
      112980000   225960.00000

   Energies (kJ/mol)
        G96Bond       G96Angle    Proper Dih.  Improper Dih.          LJ-14
    2.32891e+03    3.80174e+03    2.76286e+03    1.07933e+03   -2.93689e+02
     Coulomb-14        LJ (SR)  Disper. corr.   Coulomb (SR)   Coul. recip.
    2.78182e+04    5.83234e+04   -4.36976e+03   -4.97773e+05    3.00626e+03
      Potential    Kinetic En.   Total Energy  Conserved En.    Temperature
   -4.03316e+05    7.18178e+04   -3.31498e+05    2.64426e+07    2.97934e+02
 Pres. DC (bar) Pressure (bar)   Constr. rmsd
   -2.48536e+02    2.81565e+02    0.00000e+00

           Step           Time
      112985000   225970.00000

   Energies (kJ/mol)
        G96Bond       G96Angle    Proper Dih.  Improper Dih.          LJ-14
    2.29791e+03    3.70185e+03    2.74987e+03    1.07574e+03   -3.16297e+02
     Coulomb-14        LJ (SR)  Disper. corr.   Coulomb (SR)   Coul. recip.
    2.79829e+04    5.73011e+04   -4.24246e+03   -4.95607e+05    3.15994e+03
      Potential    Kinetic En.   Total Energy  Conserved En.    Temperature
   -4.01897e+05    7.17077e+04   -3.30189e+05    2.64451e+07    2.97477e+02
 Pres. DC (bar) Pressure (bar)   Constr. rmsd
   -2.34284e+02   -5.37371e+02    0.00000e+00

           Step           Time
      112990000   225980.00000

   Energies (kJ/mol)
        G96Bond       G96Angle    Proper Dih.  Improper Dih.          LJ-14
    2.38054e+03    3.72180e+03    2.85291e+03    1.03285e+03   -2.73257e+02
     Coulomb-14        LJ (SR)  Disper. corr.   Coulomb (SR)   Coul. recip.
    2.80655e+04    5.94053e+04   -4.34115e+03   -4.98652e+05    3.03096e+03
      Potential    Kinetic En.   Total Energy  Conserved En.    Temperature
   -4.02776e+05    7.25013e+04   -3.30275e+05    2.64470e+07    3.00769e+02
 Pres. DC (bar) Pressure (bar)   Constr. rmsd
   -2.45296e+02    2.25546e+02    0.00000e+00

           Step           Time
      112995000   225990.00000

   Energies (kJ/mol)
        G96Bond       G96Angle    Proper Dih.  Improper Dih.          LJ-14
    2.45938e+03    3.55715e+03    2.88444e+03    1.06809e+03   -2.26177e+02
     Coulomb-14        LJ (SR)  Disper. corr.   Coulomb (SR)   Coul. recip.
    2.80427e+04    6.01668e+04   -4.38210e+03   -5.00981e+05    3.00578e+03
      Potential    Kinetic En.   Total Energy  Conserved En.    Temperature
   -4.04405e+05    7.27694e+04   -3.31635e+05    2.64477e+07    3.01881e+02
 Pres. DC (bar) Pressure (bar)   Constr. rmsd
   -2.49940e+02    2.86831e+02    0.00000e+00

           Step           Time
      113000000   226000.00000

   Energies (kJ/mol)
        G96Bond       G96Angle    Proper Dih.  Improper Dih.          LJ-14
    2.20127e+03    3.68870e+03    2.70733e+03    1.08241e+03   -2.76580e+02
     Coulomb-14        LJ (SR)  Disper. corr.   Coulomb (SR)   Coul. recip.
    2.79795e+04    5.89404e+04   -4.33655e+03   -4.98371e+05    3.03964e+03
      Potential    Kinetic En.   Total Energy  Conserved En.    Temperature
   -4.03345e+05    7.16884e+04   -3.31656e+05    2.64484e+07    2.97397e+02
 Pres. DC (bar) Pressure (bar)   Constr. rmsd
   -2.44778e+02    3.11649e+01    0.00000e+00

           Step           Time
      113005000   226010.00000

   Energies (kJ/mol)
        G96Bond       G96Angle    Proper Dih.  Improper Dih.          LJ-14
    2.20436e+03    3.62556e+03    2.73449e+03    1.10958e+03   -2.88858e+02
     Coulomb-14        LJ (SR)  Disper. corr.   Coulomb (SR)   Coul. recip.
    2.81040e+04    5.79995e+04   -4.33704e+03   -4.97770e+05    2.99647e+03
      Potential    Kinetic En.   Total Energy  Conserved En.    Temperature
   -4.03622e+05    7.20532e+04   -3.31568e+05    2.64492e+07    2.98910e+02
 Pres. DC (bar) Pressure (bar)   Constr. rmsd
   -2.44833e+02   -2.05144e+02    0.00000e+00

           Step           Time
      113010000   226020.00000

   Energies (kJ/mol)
        G96Bond       G96Angle    Proper Dih.  Improper Dih.          LJ-14
    2.33372e+03    3.81398e+03    2.76591e+03    1.14552e+03   -3.03494e+02
     Coulomb-14        LJ (SR)  Disper. corr.   Coulomb (SR)   Coul. recip.
    2.78988e+04    5.83816e+04   -4.32301e+03   -4.97819e+05    3.05861e+03
      Potential    Kinetic En.   Total Energy  Conserved En.    Temperature
   -4.03047e+05    7.22924e+04   -3.30755e+05    2.64498e+07    2.99902e+02
 Pres. DC (bar) Pressure (bar)   Constr. rmsd
   -2.43253e+02   -1.62025e+02    0.00000e+00

           Step           Time
      113015000   226030.00000

   Energies (kJ/mol)
        G96Bond       G96Angle    Proper Dih.  Improper Dih.          LJ-14
    2.25258e+03    3.74955e+03    2.76745e+03    1.07651e+03   -3.01190e+02
     Coulomb-14        LJ (SR)  Disper. corr.   Coulomb (SR)   Coul. recip.
    2.78289e+04    5.80782e+04   -4.36065e+03   -4.97818e+05    2.90797e+03
      Potential    Kinetic En.   Total Energy  Conserved En.    Temperature
   -4.03819e+05    7.25299e+04   -3.31289e+05    2.64504e+07    3.00888e+02
 Pres. DC (bar) Pressure (bar)   Constr. rmsd
   -2.47502e+02    6.28212e-01    0.00000e+00

           Step           Time
      113020000   226040.00000

   Energies (kJ/mol)
        G96Bond       G96Angle    Proper Dih.  Improper Dih.          LJ-14
    2.37412e+03    3.68777e+03    2.84462e+03    1.12504e+03   -2.86773e+02
     Coulomb-14        LJ (SR)  Disper. corr.   Coulomb (SR)   Coul. recip.
    2.80346e+04    5.91623e+04   -4.38009e+03   -4.99332e+05    2.97301e+03
      Potential    Kinetic En.   Total Energy  Conserved En.    Temperature
   -4.03797e+05    7.28982e+04   -3.30899e+05    2.64516e+07    3.02416e+02
 Pres. DC (bar) Pressure (bar)   Constr. rmsd
   -2.49712e+02    4.14856e+02    0.00000e+00

           Step           Time
      113025000   226050.00000

   Energies (kJ/mol)
        G96Bond       G96Angle    Proper Dih.  Improper Dih.          LJ-14
    2.39266e+03    3.77069e+03    2.86005e+03    1.13042e+03   -3.34876e+02
     Coulomb-14        LJ (SR)  Disper. corr.   Coulomb (SR)   Coul. recip.
    2.79576e+04    5.75542e+04   -4.30029e+03   -4.96204e+05    3.08046e+03
      Potential    Kinetic En.   Total Energy  Conserved En.    Temperature
   -4.02093e+05    7.20637e+04   -3.30029e+05    2.64526e+07    2.98954e+02
 Pres. DC (bar) Pressure (bar)   Constr. rmsd
   -2.40707e+02   -1.77053e+02    0.00000e+00

           Step           Time
      113030000   226060.00000

   Energies (kJ/mol)
        G96Bond       G96Angle    Proper Dih.  Improper Dih.          LJ-14
    2.48161e+03    3.60555e+03    2.84756e+03    1.08672e+03   -3.89294e+02
     Coulomb-14        LJ (SR)  Disper. corr.   Coulomb (SR)   Coul. recip.
    2.82588e+04    5.83029e+04   -4.28290e+03   -4.96758e+05    3.04322e+03
      Potential    Kinetic En.   Total Energy  Conserved En.    Temperature
   -4.01803e+05    7.24178e+04   -3.29386e+05    2.64546e+07    3.00423e+02
 Pres. DC (bar) Pressure (bar)   Constr. rmsd
   -2.38766e+02   -5.27892e+02    0.00000e+00

           Step           Time
      113035000   226070.00000

   Energies (kJ/mol)
        G96Bond       G96Angle    Proper Dih.  Improper Dih.          LJ-14
    2.50739e+03    3.85520e+03    2.82692e+03    1.09108e+03   -3.88642e+02
     Coulomb-14        LJ (SR)  Disper. corr.   Coulomb (SR)   Coul. recip.
    2.79377e+04    5.94620e+04   -4.29786e+03   -4.98420e+05    3.07896e+03
      Potential    Kinetic En.   Total Energy  Conserved En.    Temperature
   -4.02347e+05    7.23958e+04   -3.29951e+05    2.64569e+07    3.00332e+02
 Pres. DC (bar) Pressure (bar)   Constr. rmsd
   -2.40434e+02    9.32412e+01    0.00000e+00

           Step           Time
      113040000   226080.00000

   Energies (kJ/mol)
        G96Bond       G96Angle    Proper Dih.  Improper Dih.          LJ-14
    2.29631e+03    3.70620e+03    2.70441e+03    1.11255e+03   -2.81296e+02
     Coulomb-14        LJ (SR)  Disper. corr.   Coulomb (SR)   Coul. recip.
    2.82661e+04    5.87295e+04   -4.36786e+03   -4.97837e+05    3.00151e+03
      Potential    Kinetic En.   Total Energy  Conserved En.    Temperature
   -4.02669e+05    7.21123e+04   -3.30557e+05    2.64582e+07    2.99155e+02
 Pres. DC (bar) Pressure (bar)   Constr. rmsd
   -2.48320e+02    2.28497e+02    0.00000e+00

           Step           Time
      113045000   226090.00000

   Energies (kJ/mol)
        G96Bond       G96Angle    Proper Dih.  Improper Dih.          LJ-14
    2.22329e+03    3.48482e+03    2.81231e+03    1.09217e+03   -3.43121e+02
     Coulomb-14        LJ (SR)  Disper. corr.   Coulomb (SR)   Coul. recip.
    2.80456e+04    5.84753e+04   -4.38147e+03   -4.98929e+05    2.99299e+03
      Potential    Kinetic En.   Total Energy  Conserved En.    Temperature
   -4.04527e+05    7.18209e+04   -3.32706e+05    2.64599e+07    2.97947e+02
 Pres. DC (bar) Pressure (bar)   Constr. rmsd
   -2.49868e+02    8.34128e+00    0.00000e+00

           Step           Time
      113050000   226100.00000

   Energies (kJ/mol)
        G96Bond       G96Angle    Proper Dih.  Improper Dih.          LJ-14
    2.28095e+03    3.47929e+03    2.69951e+03    1.10242e+03   -2.16390e+02
     Coulomb-14        LJ (SR)  Disper. corr.   Coulomb (SR)   Coul. recip.
    2.80014e+04    5.95002e+04   -4.34290e+03   -4.99320e+05    2.98670e+03
      Potential    Kinetic En.   Total Energy  Conserved En.    Temperature
   -4.03829e+05    7.26864e+04   -3.31143e+05    2.64604e+07    3.01537e+02
 Pres. DC (bar) Pressure (bar)   Constr. rmsd
   -2.45494e+02    2.69551e+02    0.00000e+00

           Step           Time
      113055000   226110.00000

   Energies (kJ/mol)
        G96Bond       G96Angle    Proper Dih.  Improper Dih.          LJ-14
    2.39729e+03    3.64782e+03    2.72658e+03    1.18742e+03   -2.06427e+02
     Coulomb-14        LJ (SR)  Disper. corr.   Coulomb (SR)   Coul. recip.
    2.80632e+04    6.04232e+04   -4.34609e+03   -4.99989e+05    3.01202e+03
      Potential    Kinetic En.   Total Energy  Conserved En.    Temperature
   -4.03084e+05    7.13799e+04   -3.31704e+05    2.64616e+07    2.96117e+02
 Pres. DC (bar) Pressure (bar)   Constr. rmsd
   -2.45855e+02    3.56536e+02    0.00000e+00

           Step           Time
      113060000   226120.00000

   Energies (kJ/mol)
        G96Bond       G96Angle    Proper Dih.  Improper Dih.          LJ-14
    2.39592e+03    3.69112e+03    2.72131e+03    1.05380e+03   -2.97817e+02
     Coulomb-14        LJ (SR)  Disper. corr.   Coulomb (SR)   Coul. recip.
    2.80348e+04    5.92575e+04   -4.33447e+03   -4.98963e+05    3.01505e+03
      Potential    Kinetic En.   Total Energy  Conserved En.    Temperature
   -4.03426e+05    7.16736e+04   -3.31752e+05    2.64637e+07    2.97336e+02
 Pres. DC (bar) Pressure (bar)   Constr. rmsd
   -2.44543e+02   -5.59079e+01    0.00000e+00

           Step           Time
      113065000   226130.00000

   Energies (kJ/mol)
        G96Bond       G96Angle    Proper Dih.  Improper Dih.          LJ-14
    2.35454e+03    3.74355e+03    2.83085e+03    1.16766e+03   -2.61045e+02
     Coulomb-14        LJ (SR)  Disper. corr.   Coulomb (SR)   Coul. recip.
    2.80345e+04    5.89470e+04   -4.35736e+03   -4.99248e+05    2.98167e+03
      Potential    Kinetic En.   Total Energy  Conserved En.    Temperature
   -4.03807e+05    7.24397e+04   -3.31367e+05    2.64639e+07    3.00514e+02
 Pres. DC (bar) Pressure (bar)   Constr. rmsd
   -2.47130e+02   -6.40623e+01    0.00000e+00

           Step           Time
      113070000   226140.00000

   Energies (kJ/mol)
        G96Bond       G96Angle    Proper Dih.  Improper Dih.          LJ-14
    2.35884e+03    3.74881e+03    2.80398e+03    1.06871e+03   -2.79830e+02
     Coulomb-14        LJ (SR)  Disper. corr.   Coulomb (SR)   Coul. recip.
    2.81123e+04    5.80220e+04   -4.33077e+03   -4.96401e+05    2.97991e+03
      Potential    Kinetic En.   Total Energy  Conserved En.    Temperature
   -4.01917e+05    7.22000e+04   -3.29717e+05    2.64642e+07    2.99520e+02
 Pres. DC (bar) Pressure (bar)   Constr. rmsd
   -2.44126e+02    3.04895e+01    0.00000e+00

           Step           Time
      113075000   226150.00000

   Energies (kJ/mol)
        G96Bond       G96Angle    Proper Dih.  Improper Dih.          LJ-14
    2.29723e+03    3.68158e+03    2.69813e+03    1.13364e+03   -2.87033e+02
     Coulomb-14        LJ (SR)  Disper. corr.   Coulomb (SR)   Coul. recip.
    2.79944e+04    6.00297e+04   -4.36809e+03   -5.00635e+05    2.94516e+03
      Potential    Kinetic En.   Total Energy  Conserved En.    Temperature
   -4.04510e+05    7.29271e+04   -3.31583e+05    2.64649e+07    3.02536e+02
 Pres. DC (bar) Pressure (bar)   Constr. rmsd
   -2.48346e+02    3.71942e+02    0.00000e+00

           Step           Time
      113080000   226160.00000

   Energies (kJ/mol)
        G96Bond       G96Angle    Proper Dih.  Improper Dih.          LJ-14
    2.31048e+03    3.63628e+03    2.79114e+03    1.11298e+03   -3.30781e+02
     Coulomb-14        LJ (SR)  Disper. corr.   Coulomb (SR)   Coul. recip.
    2.79880e+04    5.72960e+04   -4.35866e+03   -4.97641e+05    2.94129e+03
      Potential    Kinetic En.   Total Energy  Conserved En.    Temperature
   -4.04254e+05    7.24015e+04   -3.31853e+05    2.64662e+07    3.00355e+02
 Pres. DC (bar) Pressure (bar)   Constr. rmsd
   -2.47277e+02   -2.62835e+02    0.00000e+00

           Step           Time
      113085000   226170.00000

   Energies (kJ/mol)
        G96Bond       G96Angle    Proper Dih.  Improper Dih.          LJ-14
    2.15658e+03    3.64124e+03    2.73796e+03    1.12420e+03   -3.45012e+02
     Coulomb-14        LJ (SR)  Disper. corr.   Coulomb (SR)   Coul. recip.
    2.79296e+04    5.80089e+04   -4.29869e+03   -4.96446e+05    2.99306e+03
      Potential    Kinetic En.   Total Energy  Conserved En.    Temperature
   -4.02498e+05    7.23446e+04   -3.30153e+05    2.64670e+07    3.00119e+02
 Pres. DC (bar) Pressure (bar)   Constr. rmsd
   -2.40528e+02   -1.09804e+02    0.00000e+00

           Step           Time
      113090000   226180.00000

   Energies (kJ/mol)
        G96Bond       G96Angle    Proper Dih.  Improper Dih.          LJ-14
    2.44490e+03    3.81566e+03    2.80163e+03    1.10711e+03   -2.79591e+02
     Coulomb-14        LJ (SR)  Disper. corr.   Coulomb (SR)   Coul. recip.
    2.80925e+04    5.71093e+04   -4.29131e+03   -4.94435e+05    3.03079e+03
      Potential    Kinetic En.   Total Energy  Conserved En.    Temperature
   -4.00604e+05    7.32842e+04   -3.27320e+05    2.64684e+07    3.04017e+02
 Pres. DC (bar) Pressure (bar)   Constr. rmsd
   -2.39704e+02   -4.54925e+02    0.00000e+00

           Step           Time
      113095000   226190.00000

   Energies (kJ/mol)
        G96Bond       G96Angle    Proper Dih.  Improper Dih.          LJ-14
    2.29040e+03    3.55936e+03    2.73615e+03    1.09956e+03   -3.40945e+02
     Coulomb-14        LJ (SR)  Disper. corr.   Coulomb (SR)   Coul. recip.
    2.79912e+04    5.92742e+04   -4.35376e+03   -4.98959e+05    3.06594e+03
      Potential    Kinetic En.   Total Energy  Conserved En.    Temperature
   -4.03637e+05    7.19783e+04   -3.31658e+05    2.64701e+07    2.98599e+02
 Pres. DC (bar) Pressure (bar)   Constr. rmsd
   -2.46722e+02    1.23527e+02    0.00000e+00

           Step           Time
      113100000   226200.00000

   Energies (kJ/mol)
        G96Bond       G96Angle    Proper Dih.  Improper Dih.          LJ-14
    2.49996e+03    3.65852e+03    2.87786e+03    1.09978e+03   -3.25634e+02
     Coulomb-14        LJ (SR)  Disper. corr.   Coulomb (SR)   Coul. recip.
    2.79473e+04    5.74105e+04   -4.28885e+03   -4.96530e+05    3.05693e+03
      Potential    Kinetic En.   Total Energy  Conserved En.    Temperature
   -4.02594e+05    7.25039e+04   -3.30090e+05    2.64712e+07    3.00780e+02
 Pres. DC (bar) Pressure (bar)   Constr. rmsd
   -2.39429e+02   -3.10510e+02    0.00000e+00

           Step           Time
      113105000   226210.00000

   Energies (kJ/mol)
        G96Bond       G96Angle    Proper Dih.  Improper Dih.          LJ-14
    2.33060e+03    3.84904e+03    2.84462e+03    1.05962e+03   -3.54788e+02
     Coulomb-14        LJ (SR)  Disper. corr.   Coulomb (SR)   Coul. recip.
    2.78119e+04    5.79652e+04   -4.30906e+03   -4.95500e+05    3.04064e+03
      Potential    Kinetic En.   Total Energy  Conserved En.    Temperature
   -4.01263e+05    7.23258e+04   -3.28937e+05    2.64728e+07    3.00041e+02
 Pres. DC (bar) Pressure (bar)   Constr. rmsd
   -2.41688e+02   -1.69423e+02    0.00000e+00

           Step           Time
      113110000   226220.00000

   Energies (kJ/mol)
        G96Bond       G96Angle    Proper Dih.  Improper Dih.          LJ-14
    2.18813e+03    3.78137e+03    2.64455e+03    1.06841e+03   -3.52067e+02
     Coulomb-14        LJ (SR)  Disper. corr.   Coulomb (SR)   Coul. recip.
    2.79967e+04    5.89576e+04   -4.26890e+03   -4.98445e+05    3.06054e+03
      Potential    Kinetic En.   Total Energy  Conserved En.    Temperature
   -4.03369e+05    7.16062e+04   -3.31763e+05    2.64736e+07    2.97056e+02
 Pres. DC (bar) Pressure (bar)   Constr. rmsd
   -2.37210e+02   -2.71406e+02    0.00000e+00

           Step           Time
      113115000   226230.00000

   Energies (kJ/mol)
        G96Bond       G96Angle    Proper Dih.  Improper Dih.          LJ-14
    2.32973e+03    3.63183e+03    2.83231e+03    1.11752e+03   -3.20013e+02
     Coulomb-14        LJ (SR)  Disper. corr.   Coulomb (SR)   Coul. recip.
    2.80805e+04    5.99934e+04   -4.34503e+03   -5.00098e+05    2.95365e+03
      Potential    Kinetic En.   Total Energy  Conserved En.    Temperature
   -4.03824e+05    7.15780e+04   -3.32246e+05    2.64758e+07    2.96939e+02
 Pres. DC (bar) Pressure (bar)   Constr. rmsd
   -2.45735e+02    2.40976e+02    0.00000e+00

           Step           Time
      113120000   226240.00000

   Energies (kJ/mol)
        G96Bond       G96Angle    Proper Dih.  Improper Dih.          LJ-14
    2.15402e+03    3.74129e+03    2.86074e+03    1.07363e+03   -3.04493e+02
     Coulomb-14        LJ (SR)  Disper. corr.   Coulomb (SR)   Coul. recip.
    2.79598e+04    5.87022e+04   -4.33094e+03   -4.97416e+05    3.01832e+03
      Potential    Kinetic En.   Total Energy  Conserved En.    Temperature
   -4.02542e+05    7.28166e+04   -3.29725e+05    2.64767e+07    3.02077e+02
 Pres. DC (bar) Pressure (bar)   Constr. rmsd
   -2.44146e+02    5.11332e+01    0.00000e+00

           Step           Time
      113125000   226250.00000

   Energies (kJ/mol)
        G96Bond       G96Angle    Proper Dih.  Improper Dih.          LJ-14
    2.31634e+03    3.82873e+03    2.81779e+03    1.11927e+03   -3.74634e+02
     Coulomb-14        LJ (SR)  Disper. corr.   Coulomb (SR)   Coul. recip.
    2.80080e+04    5.96056e+04   -4.34897e+03   -4.99002e+05    3.02592e+03
      Potential    Kinetic En.   Total Energy  Conserved En.    Temperature
   -4.03004e+05    7.14413e+04   -3.31562e+05    2.64774e+07    2.96372e+02
 Pres. DC (bar) Pressure (bar)   Constr. rmsd
   -2.46180e+02    2.00787e+02    0.00000e+00

           Step           Time
      113130000   226260.00000

   Energies (kJ/mol)
        G96Bond       G96Angle    Proper Dih.  Improper Dih.          LJ-14
    2.49136e+03    3.81060e+03    2.72490e+03    1.03943e+03   -3.03262e+02
     Coulomb-14        LJ (SR)  Disper. corr.   Coulomb (SR)   Coul. recip.
    2.82429e+04    5.89547e+04   -4.32413e+03   -4.98495e+05    3.03445e+03
      Potential    Kinetic En.   Total Energy  Conserved En.    Temperature
   -4.02824e+05    7.23131e+04   -3.30511e+05    2.64778e+07    2.99988e+02
 Pres. DC (bar) Pressure (bar)   Constr. rmsd
   -2.43379e+02   -3.82565e+01    0.00000e+00

           Step           Time
      113135000   226270.00000

   Energies (kJ/mol)
        G96Bond       G96Angle    Proper Dih.  Improper Dih.          LJ-14
    2.37682e+03    3.61496e+03    2.75076e+03    1.08729e+03   -2.99287e+02
     Coulomb-14        LJ (SR)  Disper. corr.   Coulomb (SR)   Coul. recip.
    2.81049e+04    5.98338e+04   -4.37851e+03   -4.99681e+05    2.83848e+03
      Potential    Kinetic En.   Total Energy  Conserved En.    Temperature
   -4.03752e+05    7.23142e+04   -3.31438e+05    2.64788e+07    2.99993e+02
 Pres. DC (bar) Pressure (bar)   Constr. rmsd
   -2.49532e+02    3.61930e+02    0.00000e+00

           Step           Time
      113140000   226280.00000

   Energies (kJ/mol)
        G96Bond       G96Angle    Proper Dih.  Improper Dih.          LJ-14
    2.32101e+03    3.68180e+03    2.70164e+03    1.09292e+03   -3.57770e+02
     Coulomb-14        LJ (SR)  Disper. corr.   Coulomb (SR)   Coul. recip.
    2.81014e+04    5.92618e+04   -4.36256e+03   -4.98688e+05    2.98329e+03
      Potential    Kinetic En.   Total Energy  Conserved En.    Temperature
   -4.03264e+05    7.26802e+04   -3.30584e+05    2.64813e+07    3.01511e+02
 Pres. DC (bar) Pressure (bar)   Constr. rmsd
   -2.47719e+02    2.14753e+02    0.00000e+00

           Step           Time
      113145000   226290.00000

   Energies (kJ/mol)
        G96Bond       G96Angle    Proper Dih.  Improper Dih.          LJ-14
    2.22540e+03    3.70556e+03    2.81002e+03    1.04970e+03   -3.02488e+02
     Coulomb-14        LJ (SR)  Disper. corr.   Coulomb (SR)   Coul. recip.
    2.78661e+04    5.72012e+04   -4.28708e+03   -4.95312e+05    3.04343e+03
      Potential    Kinetic En.   Total Energy  Conserved En.    Temperature
   -4.02001e+05    7.07446e+04   -3.31256e+05    2.64822e+07    2.93482e+02
 Pres. DC (bar) Pressure (bar)   Constr. rmsd
   -2.39232e+02   -2.45364e+02    0.00000e+00

           Step           Time
      113150000   226300.00000

   Energies (kJ/mol)
        G96Bond       G96Angle    Proper Dih.  Improper Dih.          LJ-14
    2.38731e+03    3.61064e+03    2.77992e+03    1.03243e+03   -2.68124e+02
     Coulomb-14        LJ (SR)  Disper. corr.   Coulomb (SR)   Coul. recip.
    2.80801e+04    5.85109e+04   -4.31883e+03   -4.97571e+05    3.02198e+03
      Potential    Kinetic En.   Total Energy  Conserved En.    Temperature
   -4.02734e+05    7.13683e+04   -3.31366e+05    2.64827e+07    2.96069e+02
 Pres. DC (bar) Pressure (bar)   Constr. rmsd
   -2.42783e+02   -6.94379e+01    0.00000e+00

           Step           Time
      113155000   226310.00000

   Energies (kJ/mol)
        G96Bond       G96Angle    Proper Dih.  Improper Dih.          LJ-14
    2.45502e+03    3.79765e+03    2.73354e+03    1.14542e+03   -3.45800e+02
     Coulomb-14        LJ (SR)  Disper. corr.   Coulomb (SR)   Coul. recip.
    2.78570e+04    5.73424e+04   -4.32580e+03   -4.97229e+05    3.05782e+03
      Potential    Kinetic En.   Total Energy  Conserved En.    Temperature
   -4.03511e+05    7.19662e+04   -3.31545e+05    2.64839e+07    2.98550e+02
 Pres. DC (bar) Pressure (bar)   Constr. rmsd
   -2.43567e+02   -4.17238e+02    0.00000e+00

           Step           Time
      113160000   226320.00000

   Energies (kJ/mol)
        G96Bond       G96Angle    Proper Dih.  Improper Dih.          LJ-14
    2.43026e+03    3.73799e+03    2.74137e+03    1.12273e+03   -3.91426e+02
     Coulomb-14        LJ (SR)  Disper. corr.   Coulomb (SR)   Coul. recip.
    2.79499e+04    5.96735e+04   -4.32761e+03   -4.98791e+05    3.01973e+03
      Potential    Kinetic En.   Total Energy  Conserved En.    Temperature
   -4.02835e+05    7.24598e+04   -3.30375e+05    2.64852e+07    3.00597e+02
 Pres. DC (bar) Pressure (bar)   Constr. rmsd
   -2.43770e+02   -7.36237e+01    0.00000e+00

           Step           Time
      113165000   226330.00000

   Energies (kJ/mol)
        G96Bond       G96Angle    Proper Dih.  Improper Dih.          LJ-14
    2.27257e+03    3.72425e+03    2.86660e+03    1.14682e+03   -3.05182e+02
     Coulomb-14        LJ (SR)  Disper. corr.   Coulomb (SR)   Coul. recip.
    2.82010e+04    5.93497e+04   -4.36109e+03   -4.99090e+05    3.02139e+03
      Potential    Kinetic En.   Total Energy  Conserved En.    Temperature
   -4.03174e+05    7.21801e+04   -3.30994e+05    2.64862e+07    2.99437e+02
 Pres. DC (bar) Pressure (bar)   Constr. rmsd
   -2.47552e+02    1.74917e+02    0.00000e+00

           Step           Time
      113170000   226340.00000

   Energies (kJ/mol)
        G96Bond       G96Angle    Proper Dih.  Improper Dih.          LJ-14
    2.30817e+03    3.65538e+03    2.82056e+03    1.12630e+03   -3.36506e+02
     Coulomb-14        LJ (SR)  Disper. corr.   Coulomb (SR)   Coul. recip.
    2.81201e+04    5.99422e+04   -4.32222e+03   -4.99648e+05    3.06519e+03
      Potential    Kinetic En.   Total Energy  Conserved En.    Temperature
   -4.03269e+05    7.20501e+04   -3.31219e+05    2.64867e+07    2.98898e+02
 Pres. DC (bar) Pressure (bar)   Constr. rmsd
   -2.43165e+02    1.26037e+02    0.00000e+00

           Step           Time
      113175000   226350.00000

   Energies (kJ/mol)
        G96Bond       G96Angle    Proper Dih.  Improper Dih.          LJ-14
    2.40588e+03    3.72755e+03    2.86918e+03    1.03969e+03   -2.87017e+02
     Coulomb-14        LJ (SR)  Disper. corr.   Coulomb (SR)   Coul. recip.
    2.82587e+04    6.04064e+04   -4.33620e+03   -4.99636e+05    3.02742e+03
      Potential    Kinetic En.   Total Energy  Conserved En.    Temperature
   -4.02524e+05    7.32008e+04   -3.29324e+05    2.64873e+07    3.03671e+02
 Pres. DC (bar) Pressure (bar)   Constr. rmsd
   -2.44738e+02    3.66150e+02    0.00000e+00

           Step           Time
      113180000   226360.00000

   Energies (kJ/mol)
        G96Bond       G96Angle    Proper Dih.  Improper Dih.          LJ-14
    2.22022e+03    3.74145e+03    2.77156e+03    1.04564e+03   -2.83995e+02
     Coulomb-14        LJ (SR)  Disper. corr.   Coulomb (SR)   Coul. recip.
    2.82656e+04    5.86026e+04   -4.35095e+03   -4.98676e+05    3.09327e+03
      Potential    Kinetic En.   Total Energy  Conserved En.    Temperature
   -4.03571e+05    7.20593e+04   -3.31512e+05    2.64882e+07    2.98936e+02
 Pres. DC (bar) Pressure (bar)   Constr. rmsd
   -2.46404e+02   -9.33466e+01    0.00000e+00

           Step           Time
      113185000   226370.00000

   Energies (kJ/mol)
        G96Bond       G96Angle    Proper Dih.  Improper Dih.          LJ-14
    2.29289e+03    3.92225e+03    2.84610e+03    1.18637e+03   -2.72690e+02
     Coulomb-14        LJ (SR)  Disper. corr.   Coulomb (SR)   Coul. recip.
    2.80815e+04    5.93495e+04   -4.36273e+03   -4.99303e+05    2.96029e+03
      Potential    Kinetic En.   Total Energy  Conserved En.    Temperature
   -4.03300e+05    7.18930e+04   -3.31407e+05    2.64898e+07    2.98246e+02
 Pres. DC (bar) Pressure (bar)   Constr. rmsd
   -2.47739e+02    2.20840e+02    0.00000e+00

           Step           Time
      113190000   226380.00000

   Energies (kJ/mol)
        G96Bond       G96Angle    Proper Dih.  Improper Dih.          LJ-14
    2.31932e+03    3.73788e+03    2.75798e+03    1.08045e+03   -3.19733e+02
     Coulomb-14        LJ (SR)  Disper. corr.   Coulomb (SR)   Coul. recip.
    2.80917e+04    5.79909e+04   -4.32488e+03   -4.96585e+05    3.07441e+03
      Potential    Kinetic En.   Total Energy  Conserved En.    Temperature
   -4.02177e+05    7.26446e+04   -3.29532e+05    2.64908e+07    3.01364e+02
 Pres. DC (bar) Pressure (bar)   Constr. rmsd
   -2.43463e+02   -2.84414e+02    0.00000e+00

           Step           Time
      113195000   226390.00000

   Energies (kJ/mol)
        G96Bond       G96Angle    Proper Dih.  Improper Dih.          LJ-14
    2.48219e+03    3.61065e+03    2.79010e+03    1.09919e+03   -3.07252e+02
     Coulomb-14        LJ (SR)  Disper. corr.   Coulomb (SR)   Coul. recip.
    2.81547e+04    5.70444e+04   -4.27223e+03   -4.95793e+05    3.01557e+03
      Potential    Kinetic En.   Total Energy  Conserved En.    Temperature
   -4.02176e+05    7.28845e+04   -3.29291e+05    2.64916e+07    3.02359e+02
 Pres. DC (bar) Pressure (bar)   Constr. rmsd
   -2.37579e+02   -5.95880e+02    0.00000e+00

           Step           Time
      113200000   226400.00000

   Energies (kJ/mol)
        G96Bond       G96Angle    Proper Dih.  Improper Dih.          LJ-14
    2.30729e+03    3.79476e+03    2.73439e+03    1.07665e+03   -2.73454e+02
     Coulomb-14        LJ (SR)  Disper. corr.   Coulomb (SR)   Coul. recip.
    2.79737e+04    5.85251e+04   -4.38372e+03   -4.98115e+05    3.06065e+03
      Potential    Kinetic En.   Total Energy  Conserved En.    Temperature
   -4.03300e+05    7.25820e+04   -3.30718e+05    2.64935e+07    3.01104e+02
 Pres. DC (bar) Pressure (bar)   Constr. rmsd
   -2.50125e+02    2.23278e+02    0.00000e+00

           Step           Time
      113205000   226410.00000

   Energies (kJ/mol)
        G96Bond       G96Angle    Proper Dih.  Improper Dih.          LJ-14
    2.27417e+03    3.66613e+03    2.82825e+03    1.13776e+03   -2.46175e+02
     Coulomb-14        LJ (SR)  Disper. corr.   Coulomb (SR)   Coul. recip.
    2.81199e+04    5.81262e+04   -4.30405e+03   -4.96853e+05    3.05986e+03
      Potential    Kinetic En.   Total Energy  Conserved En.    Temperature
   -4.02191e+05    7.20315e+04   -3.30159e+05    2.64952e+07    2.98820e+02
 Pres. DC (bar) Pressure (bar)   Constr. rmsd
   -2.41126e+02   -1.10289e+02    0.00000e+00

           Step           Time
      113210000   226420.00000

   Energies (kJ/mol)
        G96Bond       G96Angle    Proper Dih.  Improper Dih.          LJ-14
    2.42004e+03    3.50343e+03    2.85984e+03    1.07252e+03   -3.10320e+02
     Coulomb-14        LJ (SR)  Disper. corr.   Coulomb (SR)   Coul. recip.
    2.81013e+04    5.96789e+04   -4.34966e+03   -4.98710e+05    2.98952e+03
      Potential    Kinetic En.   Total Energy  Conserved En.    Temperature
   -4.02744e+05    7.19490e+04   -3.30795e+05    2.64965e+07    2.98478e+02
 Pres. DC (bar) Pressure (bar)   Constr. rmsd
   -2.46257e+02    2.01319e+02    0.00000e+00

           Step           Time
      113215000   226430.00000

   Energies (kJ/mol)
        G96Bond       G96Angle    Proper Dih.  Improper Dih.          LJ-14
    2.44779e+03    3.88698e+03    2.67042e+03    1.12523e+03   -3.06386e+02
     Coulomb-14        LJ (SR)  Disper. corr.   Coulomb (SR)   Coul. recip.
    2.80025e+04    5.94298e+04   -4.34900e+03   -4.99531e+05    2.98260e+03
      Potential    Kinetic En.   Total Energy  Conserved En.    Temperature
   -4.03641e+05    7.32664e+04   -3.30375e+05    2.64968e+07    3.03943e+02
 Pres. DC (bar) Pressure (bar)   Constr. rmsd
   -2.46183e+02    2.54823e+02    0.00000e+00

           Step           Time
      113220000   226440.00000

   Energies (kJ/mol)
        G96Bond       G96Angle    Proper Dih.  Improper Dih.          LJ-14
    2.25137e+03    3.69365e+03    2.82925e+03    1.09499e+03   -3.34248e+02
     Coulomb-14        LJ (SR)  Disper. corr.   Coulomb (SR)   Coul. recip.
    2.79011e+04    5.88826e+04   -4.31933e+03   -4.97756e+05    3.04524e+03
      Potential    Kinetic En.   Total Energy  Conserved En.    Temperature
   -4.02711e+05    7.25698e+04   -3.30141e+05    2.64974e+07    3.01054e+02
 Pres. DC (bar) Pressure (bar)   Constr. rmsd
   -2.42840e+02   -7.18938e+00    0.00000e+00

           Step           Time
      113225000   226450.00000

   Energies (kJ/mol)
        G96Bond       G96Angle    Proper Dih.  Improper Dih.          LJ-14
    2.32328e+03    3.78446e+03    2.79079e+03    1.11607e+03   -3.67816e+02
     Coulomb-14        LJ (SR)  Disper. corr.   Coulomb (SR)   Coul. recip.
    2.78797e+04    5.91469e+04   -4.33710e+03   -4.98905e+05    2.98363e+03
      Potential    Kinetic En.   Total Energy  Conserved En.    Temperature
   -4.03586e+05    7.25741e+04   -3.31011e+05    2.64976e+07    3.01071e+02
 Pres. DC (bar) Pressure (bar)   Constr. rmsd
   -2.44840e+02   -1.11517e+02    0.00000e+00

           Step           Time
      113230000   226460.00000

   Energies (kJ/mol)
        G96Bond       G96Angle    Proper Dih.  Improper Dih.          LJ-14
    2.37710e+03    3.65838e+03    2.85427e+03    1.00046e+03   -2.46006e+02
     Coulomb-14        LJ (SR)  Disper. corr.   Coulomb (SR)   Coul. recip.
    2.81688e+04    5.93550e+04   -4.35237e+03   -4.99192e+05    2.96632e+03
      Potential    Kinetic En.   Total Energy  Conserved En.    Temperature
   -4.03411e+05    7.16780e+04   -3.31732e+05    2.64991e+07    2.97354e+02
 Pres. DC (bar) Pressure (bar)   Constr. rmsd
   -2.46565e+02    1.95685e+02    0.00000e+00

           Step           Time
      113235000   226470.00000

   Energies (kJ/mol)
        G96Bond       G96Angle    Proper Dih.  Improper Dih.          LJ-14
    2.33181e+03    3.70480e+03    2.84763e+03    1.04690e+03   -3.14411e+02
     Coulomb-14        LJ (SR)  Disper. corr.   Coulomb (SR)   Coul. recip.
    2.81172e+04    6.19250e+04   -4.38074e+03   -5.02066e+05    3.02250e+03
      Potential    Kinetic En.   Total Energy  Conserved En.    Temperature
   -4.03765e+05    7.26669e+04   -3.31098e+05    2.65005e+07    3.01456e+02
 Pres. DC (bar) Pressure (bar)   Constr. rmsd
   -2.49786e+02    6.99607e+02    0.00000e+00

           Step           Time
      113240000   226480.00000

   Energies (kJ/mol)
        G96Bond       G96Angle    Proper Dih.  Improper Dih.          LJ-14
    2.37556e+03    3.70950e+03    2.80837e+03    1.17479e+03   -2.76345e+02
     Coulomb-14        LJ (SR)  Disper. corr.   Coulomb (SR)   Coul. recip.
    2.78528e+04    5.73534e+04   -4.28953e+03   -4.95625e+05    2.90699e+03
      Potential    Kinetic En.   Total Energy  Conserved En.    Temperature
   -4.02009e+05    7.27709e+04   -3.29238e+05    2.65017e+07    3.01888e+02
 Pres. DC (bar) Pressure (bar)   Constr. rmsd
   -2.39505e+02   -2.10940e+02    0.00000e+00

           Step           Time
      113245000   226490.00000

   Energies (kJ/mol)
        G96Bond       G96Angle    Proper Dih.  Improper Dih.          LJ-14
    2.31644e+03    3.77628e+03    2.75280e+03    1.11886e+03   -3.18036e+02
     Coulomb-14        LJ (SR)  Disper. corr.   Coulomb (SR)   Coul. recip.
    2.79668e+04    5.81291e+04   -4.33737e+03   -4.96966e+05    3.01302e+03
      Potential    Kinetic En.   Total Energy  Conserved En.    Temperature
   -4.02548e+05    7.30980e+04   -3.29450e+05    2.65050e+07    3.03245e+02
 Pres. DC (bar) Pressure (bar)   Constr. rmsd
   -2.44870e+02    2.63703e+02    0.00000e+00

           Step           Time
      113250000   226500.00000

   Energies (kJ/mol)
        G96Bond       G96Angle    Proper Dih.  Improper Dih.          LJ-14
    2.33436e+03    3.69559e+03    2.84485e+03    1.06165e+03   -2.65685e+02
     Coulomb-14        LJ (SR)  Disper. corr.   Coulomb (SR)   Coul. recip.
    2.79179e+04    5.73953e+04   -4.31636e+03   -4.96503e+05    3.01268e+03
      Potential    Kinetic En.   Total Energy  Conserved En.    Temperature
   -4.02823e+05    7.22080e+04   -3.30615e+05    2.65060e+07    2.99553e+02
 Pres. DC (bar) Pressure (bar)   Constr. rmsd
   -2.42506e+02   -4.32923e+02    0.00000e+00

           Step           Time
      113255000   226510.00000

   Energies (kJ/mol)
        G96Bond       G96Angle    Proper Dih.  Improper Dih.          LJ-14
    2.29332e+03    3.76494e+03    2.75251e+03    1.06201e+03   -2.46238e+02
     Coulomb-14        LJ (SR)  Disper. corr.   Coulomb (SR)   Coul. recip.
    2.78612e+04    6.07774e+04   -4.35085e+03   -5.01127e+05    2.99903e+03
      Potential    Kinetic En.   Total Energy  Conserved En.    Temperature
   -4.04214e+05    7.25239e+04   -3.31690e+05    2.65079e+07    3.00863e+02
 Pres. DC (bar) Pressure (bar)   Constr. rmsd
   -2.46393e+02    4.89456e+02    0.00000e+00

           Step           Time
      113260000   226520.00000

   Energies (kJ/mol)
        G96Bond       G96Angle    Proper Dih.  Improper Dih.          LJ-14
    2.25138e+03    3.63034e+03    2.73479e+03    1.09398e+03   -2.96309e+02
     Coulomb-14        LJ (SR)  Disper. corr.   Coulomb (SR)   Coul. recip.
    2.79772e+04    5.88920e+04   -4.36649e+03   -4.98638e+05    2.92187e+03
      Potential    Kinetic En.   Total Energy  Conserved En.    Temperature
   -4.03800e+05    7.22952e+04   -3.31505e+05    2.65082e+07    2.99914e+02
 Pres. DC (bar) Pressure (bar)   Constr. rmsd
   -2.48165e+02    2.06229e+02    0.00000e+00

           Step           Time
      113265000   226530.00000

   Energies (kJ/mol)
        G96Bond       G96Angle    Proper Dih.  Improper Dih.          LJ-14
    2.31772e+03    3.82210e+03    2.82847e+03    1.12409e+03   -2.84929e+02
     Coulomb-14        LJ (SR)  Disper. corr.   Coulomb (SR)   Coul. recip.
    2.81449e+04    5.97408e+04   -4.37160e+03   -4.99612e+05    2.95978e+03
      Potential    Kinetic En.   Total Energy  Conserved En.    Temperature
   -4.03331e+05    7.31645e+04   -3.30166e+05    2.65088e+07    3.03520e+02
 Pres. DC (bar) Pressure (bar)   Constr. rmsd
   -2.48746e+02    4.54084e+02    0.00000e+00

           Step           Time
      113270000   226540.00000

   Energies (kJ/mol)
        G96Bond       G96Angle    Proper Dih.  Improper Dih.          LJ-14
    2.47066e+03    3.63905e+03    2.73817e+03    1.09749e+03   -2.72696e+02
     Coulomb-14        LJ (SR)  Disper. corr.   Coulomb (SR)   Coul. recip.
    2.81174e+04    5.77458e+04   -4.28982e+03   -4.96666e+05    3.10551e+03
      Potential    Kinetic En.   Total Energy  Conserved En.    Temperature
   -4.02314e+05    7.25170e+04   -3.29797e+05    2.65096e+07    3.00834e+02
 Pres. DC (bar) Pressure (bar)   Constr. rmsd
   -2.39538e+02   -3.31994e+02    0.00000e+00

           Step           Time
      113275000   226550.00000

   Energies (kJ/mol)
        G96Bond       G96Angle    Proper Dih.  Improper Dih.          LJ-14
    2.29751e+03    3.49389e+03    2.82164e+03    1.11924e+03   -3.20654e+02
     Coulomb-14        LJ (SR)  Disper. corr.   Coulomb (SR)   Coul. recip.
    2.80319e+04    5.86984e+04   -4.32879e+03   -4.97637e+05    2.99198e+03
      Potential    Kinetic En.   Total Energy  Conserved En.    Temperature
   -4.02832e+05    7.21602e+04   -3.30672e+05    2.65113e+07    2.99354e+02
 Pres. DC (bar) Pressure (bar)   Constr. rmsd
   -2.43903e+02    7.78710e+01    0.00000e+00

           Step           Time
      113280000   226560.00000

   Energies (kJ/mol)
        G96Bond       G96Angle    Proper Dih.  Improper Dih.          LJ-14
    2.29815e+03    3.67141e+03    2.81313e+03    1.17359e+03   -3.46394e+02
     Coulomb-14        LJ (SR)  Disper. corr.   Coulomb (SR)   Coul. recip.
    2.81007e+04    5.91151e+04   -4.31375e+03   -4.98172e+05    3.07063e+03
      Potential    Kinetic En.   Total Energy  Conserved En.    Temperature
   -4.02589e+05    7.30194e+04   -3.29570e+05    2.65135e+07    3.02919e+02
 Pres. DC (bar) Pressure (bar)   Constr. rmsd
   -2.42214e+02   -8.18946e+01    0.00000e+00

           Step           Time
      113285000   226570.00000

   Energies (kJ/mol)
        G96Bond       G96Angle    Proper Dih.  Improper Dih.          LJ-14
    2.22802e+03    3.76592e+03    2.76489e+03    1.11881e+03   -3.62870e+02
     Coulomb-14        LJ (SR)  Disper. corr.   Coulomb (SR)   Coul. recip.
    2.79561e+04    5.98870e+04   -4.37981e+03   -5.00450e+05    2.89231e+03
      Potential    Kinetic En.   Total Energy  Conserved En.    Temperature
   -4.04580e+05    7.20883e+04   -3.32491e+05    2.65141e+07    2.99056e+02
 Pres. DC (bar) Pressure (bar)   Constr. rmsd
   -2.49680e+02    4.52840e+02    0.00000e+00

           Step           Time
      113290000   226580.00000

   Energies (kJ/mol)
        G96Bond       G96Angle    Proper Dih.  Improper Dih.          LJ-14
    2.34579e+03    3.74613e+03    2.83851e+03    1.06277e+03   -3.05643e+02
     Coulomb-14        LJ (SR)  Disper. corr.   Coulomb (SR)   Coul. recip.
    2.79977e+04    5.78312e+04   -4.29772e+03   -4.96259e+05    3.04575e+03
      Potential    Kinetic En.   Total Energy  Conserved En.    Temperature
   -4.01994e+05    7.26517e+04   -3.29343e+05    2.65152e+07    3.01393e+02
 Pres. DC (bar) Pressure (bar)   Constr. rmsd
   -2.40419e+02   -2.89982e+02    0.00000e+00

           Step           Time
      113295000   226590.00000

   Energies (kJ/mol)
        G96Bond       G96Angle    Proper Dih.  Improper Dih.          LJ-14
    2.39499e+03    3.76669e+03    2.68555e+03    1.07887e+03   -4.23389e+02
     Coulomb-14        LJ (SR)  Disper. corr.   Coulomb (SR)   Coul. recip.
    2.78531e+04    5.75806e+04   -4.34296e+03   -4.96616e+05    3.00575e+03
      Potential    Kinetic En.   Total Energy  Conserved En.    Temperature
   -4.03017e+05    7.13646e+04   -3.31652e+05    2.65169e+07    2.96053e+02
 Pres. DC (bar) Pressure (bar)   Constr. rmsd
   -2.45501e+02   -2.79397e+02    0.00000e+00

           Step           Time
      113300000   226600.00000

   Energies (kJ/mol)
        G96Bond       G96Angle    Proper Dih.  Improper Dih.          LJ-14
    2.41778e+03    3.58289e+03    2.85012e+03    1.08256e+03   -3.00230e+02
     Coulomb-14        LJ (SR)  Disper. corr.   Coulomb (SR)   Coul. recip.
    2.81388e+04    6.14247e+04   -4.38492e+03   -5.02416e+05    3.00441e+03
      Potential    Kinetic En.   Total Energy  Conserved En.    Temperature
   -4.04600e+05    7.24681e+04   -3.32132e+05    2.65177e+07    3.00632e+02
 Pres. DC (bar) Pressure (bar)   Constr. rmsd
   -2.50261e+02    6.58139e+02    0.00000e+00

           Step           Time
      113305000   226610.00000

   Energies (kJ/mol)
        G96Bond       G96Angle    Proper Dih.  Improper Dih.          LJ-14
    2.44445e+03    3.76774e+03    2.79528e+03    1.07206e+03   -2.44005e+02
     Coulomb-14        LJ (SR)  Disper. corr.   Coulomb (SR)   Coul. recip.
    2.79840e+04    5.82531e+04   -4.33226e+03   -4.98237e+05    2.99709e+03
      Potential    Kinetic En.   Total Energy  Conserved En.    Temperature
   -4.03500e+05    7.26808e+04   -3.30819e+05    2.65182e+07    3.01514e+02
 Pres. DC (bar) Pressure (bar)   Constr. rmsd
   -2.44295e+02    5.75816e+01    0.00000e+00

           Step           Time
      113310000   226620.00000

   Energies (kJ/mol)
        G96Bond       G96Angle    Proper Dih.  Improper Dih.          LJ-14
    2.55637e+03    3.68051e+03    2.74050e+03    1.10043e+03   -2.90040e+02
     Coulomb-14        LJ (SR)  Disper. corr.   Coulomb (SR)   Coul. recip.
    2.81003e+04    6.00069e+04   -4.40814e+03   -5.00654e+05    2.99417e+03
      Potential    Kinetic En.   Total Energy  Conserved En.    Temperature
   -4.04173e+05    7.26643e+04   -3.31509e+05    2.65205e+07    3.01445e+02
 Pres. DC (bar) Pressure (bar)   Constr. rmsd
   -2.52916e+02    5.24204e+02    0.00000e+00

           Step           Time
      113315000   226630.00000

   Energies (kJ/mol)
        G96Bond       G96Angle    Proper Dih.  Improper Dih.          LJ-14
    2.53852e+03    3.67828e+03    2.75126e+03    1.02683e+03   -3.28084e+02
     Coulomb-14        LJ (SR)  Disper. corr.   Coulomb (SR)   Coul. recip.
    2.80193e+04    5.70576e+04   -4.28041e+03   -4.94372e+05    2.99629e+03
      Potential    Kinetic En.   Total Energy  Conserved En.    Temperature
   -4.00912e+05    7.19564e+04   -3.28956e+05    2.65221e+07    2.98509e+02
 Pres. DC (bar) Pressure (bar)   Constr. rmsd
   -2.38488e+02   -2.65654e+02    0.00000e+00

           Step           Time
      113320000   226640.00000

   Energies (kJ/mol)
        G96Bond       G96Angle    Proper Dih.  Improper Dih.          LJ-14
    2.40634e+03    3.64559e+03    2.71090e+03    1.07992e+03   -2.35408e+02
     Coulomb-14        LJ (SR)  Disper. corr.   Coulomb (SR)   Coul. recip.
    2.80712e+04    5.80393e+04   -4.28545e+03   -4.96170e+05    3.06570e+03
      Potential    Kinetic En.   Total Energy  Conserved En.    Temperature
   -4.01671e+05    7.22327e+04   -3.29439e+05    2.65236e+07    2.99655e+02
 Pres. DC (bar) Pressure (bar)   Constr. rmsd
   -2.39050e+02   -4.12455e+02    0.00000e+00

           Step           Time
      113325000   226650.00000

   Energies (kJ/mol)
        G96Bond       G96Angle    Proper Dih.  Improper Dih.          LJ-14
    2.38068e+03    3.59228e+03    2.77603e+03    1.06585e+03   -2.63060e+02
     Coulomb-14        LJ (SR)  Disper. corr.   Coulomb (SR)   Coul. recip.
    2.80648e+04    6.07876e+04   -4.36157e+03   -5.00003e+05    3.00522e+03
      Potential    Kinetic En.   Total Energy  Conserved En.    Temperature
   -4.02955e+05    7.27683e+04   -3.30187e+05    2.65248e+07    3.01877e+02
 Pres. DC (bar) Pressure (bar)   Constr. rmsd
   -2.47606e+02    1.97021e+02    0.00000e+00

           Step           Time
      113330000   226660.00000

   Energies (kJ/mol)
        G96Bond       G96Angle    Proper Dih.  Improper Dih.          LJ-14
    2.39324e+03    3.75939e+03    2.77802e+03    1.11638e+03   -3.70245e+02
     Coulomb-14        LJ (SR)  Disper. corr.   Coulomb (SR)   Coul. recip.
    2.80947e+04    5.79211e+04   -4.28869e+03   -4.96852e+05    3.10806e+03
      Potential    Kinetic En.   Total Energy  Conserved En.    Temperature
   -4.02340e+05    7.23095e+04   -3.30031e+05    2.65254e+07    2.99973e+02
 Pres. DC (bar) Pressure (bar)   Constr. rmsd
   -2.39412e+02   -4.88474e+02    0.00000e+00

           Step           Time
      113335000   226670.00000

   Energies (kJ/mol)
        G96Bond       G96Angle    Proper Dih.  Improper Dih.          LJ-14
    2.40260e+03    3.52195e+03    2.74856e+03    1.12417e+03   -3.87868e+02
     Coulomb-14        LJ (SR)  Disper. corr.   Coulomb (SR)   Coul. recip.
    2.80977e+04    5.76143e+04   -4.25746e+03   -4.95541e+05    3.11321e+03
      Potential    Kinetic En.   Total Energy  Conserved En.    Temperature
   -4.01563e+05    7.21568e+04   -3.29407e+05    2.65262e+07    2.99340e+02
 Pres. DC (bar) Pressure (bar)   Constr. rmsd
   -2.35941e+02   -6.33025e+02    0.00000e+00

           Step           Time
      113340000   226680.00000

   Energies (kJ/mol)
        G96Bond       G96Angle    Proper Dih.  Improper Dih.          LJ-14
    2.32021e+03    3.71053e+03    2.75656e+03    1.07889e+03   -3.41477e+02
     Coulomb-14        LJ (SR)  Disper. corr.   Coulomb (SR)   Coul. recip.
    2.81395e+04    5.97530e+04   -4.32007e+03   -4.98902e+05    3.01650e+03
      Potential    Kinetic En.   Total Energy  Conserved En.    Temperature
   -4.02788e+05    7.22624e+04   -3.30526e+05    2.65281e+07    2.99778e+02
 Pres. DC (bar) Pressure (bar)   Constr. rmsd
   -2.42923e+02    1.28244e+02    0.00000e+00

           Step           Time
      113345000   226690.00000

   Energies (kJ/mol)
        G96Bond       G96Angle    Proper Dih.  Improper Dih.          LJ-14
    2.47622e+03    3.67692e+03    2.85288e+03    1.16057e+03   -3.38143e+02
     Coulomb-14        LJ (SR)  Disper. corr.   Coulomb (SR)   Coul. recip.
    2.79593e+04    5.99515e+04   -4.40475e+03   -4.99833e+05    3.08225e+03
      Potential    Kinetic En.   Total Energy  Conserved En.    Temperature
   -4.03417e+05    7.28765e+04   -3.30540e+05    2.65295e+07    3.02326e+02
 Pres. DC (bar) Pressure (bar)   Constr. rmsd
   -2.52528e+02    3.28295e+02    0.00000e+00

           Step           Time
      113350000   226700.00000

   Energies (kJ/mol)
        G96Bond       G96Angle    Proper Dih.  Improper Dih.          LJ-14
    2.40951e+03    3.74985e+03    2.73916e+03    1.05671e+03   -3.22172e+02
     Coulomb-14        LJ (SR)  Disper. corr.   Coulomb (SR)   Coul. recip.
    2.82265e+04    5.83343e+04   -4.35453e+03   -4.97185e+05    3.02697e+03
      Potential    Kinetic En.   Total Energy  Conserved En.    Temperature
   -4.02319e+05    7.31021e+04   -3.29216e+05    2.65301e+07    3.03262e+02
 Pres. DC (bar) Pressure (bar)   Constr. rmsd
   -2.46809e+02   -2.75028e+00    0.00000e+00

           Step           Time
      113355000   226710.00000

   Energies (kJ/mol)
        G96Bond       G96Angle    Proper Dih.  Improper Dih.          LJ-14
    2.26668e+03    3.68955e+03    2.80979e+03    1.15342e+03   -2.64187e+02
     Coulomb-14        LJ (SR)  Disper. corr.   Coulomb (SR)   Coul. recip.
    2.81138e+04    6.01854e+04   -4.39259e+03   -4.99725e+05    2.99572e+03
      Potential    Kinetic En.   Total Energy  Conserved En.    Temperature
   -4.03168e+05    7.25973e+04   -3.30570e+05    2.65308e+07    3.01167e+02
 Pres. DC (bar) Pressure (bar)   Constr. rmsd
   -2.51137e+02    5.29536e+02    0.00000e+00

           Step           Time
      113360000   226720.00000

   Energies (kJ/mol)
        G96Bond       G96Angle    Proper Dih.  Improper Dih.          LJ-14
    2.41448e+03    3.49592e+03    2.85061e+03    1.05370e+03   -2.81334e+02
     Coulomb-14        LJ (SR)  Disper. corr.   Coulomb (SR)   Coul. recip.
    2.80777e+04    5.90460e+04   -4.36463e+03   -4.98582e+05    2.97485e+03
      Potential    Kinetic En.   Total Energy  Conserved En.    Temperature
   -4.03315e+05    7.17598e+04   -3.31555e+05    2.65317e+07    2.97693e+02
 Pres. DC (bar) Pressure (bar)   Constr. rmsd
   -2.47954e+02    9.49105e+01    0.00000e+00

           Step           Time
      113365000   226730.00000

   Energies (kJ/mol)
        G96Bond       G96Angle    Proper Dih.  Improper Dih.          LJ-14
    2.33896e+03    3.62092e+03    2.82280e+03    1.13334e+03   -2.65935e+02
     Coulomb-14        LJ (SR)  Disper. corr.   Coulomb (SR)   Coul. recip.
    2.81897e+04    5.90336e+04   -4.35723e+03   -4.98335e+05    3.03997e+03
      Potential    Kinetic En.   Total Energy  Conserved En.    Temperature
   -4.02779e+05    7.19253e+04   -3.30854e+05    2.65325e+07    2.98380e+02
 Pres. DC (bar) Pressure (bar)   Constr. rmsd
   -2.47115e+02    2.07765e+02    0.00000e+00

           Step           Time
      113370000   226740.00000

   Energies (kJ/mol)
        G96Bond       G96Angle    Proper Dih.  Improper Dih.          LJ-14
    2.19095e+03    3.68399e+03    2.68687e+03    1.11898e+03   -2.80584e+02
     Coulomb-14        LJ (SR)  Disper. corr.   Coulomb (SR)   Coul. recip.
    2.79042e+04    5.91799e+04   -4.35592e+03   -4.99107e+05    3.02536e+03
      Potential    Kinetic En.   Total Energy  Conserved En.    Temperature
   -4.03953e+05    7.22605e+04   -3.31692e+05    2.65343e+07    2.99770e+02
 Pres. DC (bar) Pressure (bar)   Constr. rmsd
   -2.46967e+02    2.29336e+02    0.00000e+00

           Step           Time
      113375000   226750.00000

   Energies (kJ/mol)
        G96Bond       G96Angle    Proper Dih.  Improper Dih.          LJ-14
    2.41537e+03    4.10765e+03    2.72466e+03    1.08935e+03   -4.16842e+02
     Coulomb-14        LJ (SR)  Disper. corr.   Coulomb (SR)   Coul. recip.
    2.79873e+04    5.71096e+04   -4.28546e+03   -4.94890e+05    3.09029e+03
      Potential    Kinetic En.   Total Energy  Conserved En.    Temperature
   -4.01069e+05    7.19931e+04   -3.29076e+05    2.65368e+07    2.98661e+02
 Pres. DC (bar) Pressure (bar)   Constr. rmsd
   -2.39052e+02   -5.13474e+02    0.00000e+00

           Step           Time
      113380000   226760.00000

   Energies (kJ/mol)
        G96Bond       G96Angle    Proper Dih.  Improper Dih.          LJ-14
    2.28261e+03    3.79584e+03    2.82969e+03    1.11012e+03   -3.01128e+02
     Coulomb-14        LJ (SR)  Disper. corr.   Coulomb (SR)   Coul. recip.
    2.81718e+04    5.96572e+04   -4.33069e+03   -4.98677e+05    2.99140e+03
      Potential    Kinetic En.   Total Energy  Conserved En.    Temperature
   -4.02471e+05    7.20667e+04   -3.30404e+05    2.65374e+07    2.98966e+02
 Pres. DC (bar) Pressure (bar)   Constr. rmsd
   -2.44117e+02    1.60520e+02    0.00000e+00

           Step           Time
      113385000   226770.00000

   Energies (kJ/mol)
        G96Bond       G96Angle    Proper Dih.  Improper Dih.          LJ-14
    2.25194e+03    3.70074e+03    2.75043e+03    9.95143e+02   -3.43565e+02
     Coulomb-14        LJ (SR)  Disper. corr.   Coulomb (SR)   Coul. recip.
    2.81096e+04    5.80539e+04   -4.29573e+03   -4.97001e+05    3.04536e+03
      Potential    Kinetic En.   Total Energy  Conserved En.    Temperature
   -4.02733e+05    7.21601e+04   -3.30573e+05    2.65387e+07    2.99354e+02
 Pres. DC (bar) Pressure (bar)   Constr. rmsd
   -2.40196e+02   -2.79161e+02    0.00000e+00

           Step           Time
      113390000   226780.00000

   Energies (kJ/mol)
        G96Bond       G96Angle    Proper Dih.  Improper Dih.          LJ-14
    2.25077e+03    3.58314e+03    2.77805e+03    1.12756e+03   -2.59360e+02
     Coulomb-14        LJ (SR)  Disper. corr.   Coulomb (SR)   Coul. recip.
    2.79499e+04    5.95312e+04   -4.35677e+03   -4.98638e+05    3.02210e+03
      Potential    Kinetic En.   Total Energy  Conserved En.    Temperature
   -4.03011e+05    7.24788e+04   -3.30533e+05    2.65401e+07    3.00676e+02
 Pres. DC (bar) Pressure (bar)   Constr. rmsd
   -2.47062e+02    2.37642e+02    0.00000e+00

           Step           Time
      113395000   226790.00000

   Energies (kJ/mol)
        G96Bond       G96Angle    Proper Dih.  Improper Dih.          LJ-14
    2.33941e+03    3.64314e+03    2.66913e+03    1.12606e+03   -2.63609e+02
     Coulomb-14        LJ (SR)  Disper. corr.   Coulomb (SR)   Coul. recip.
    2.82086e+04    5.88733e+04   -4.32166e+03   -4.98959e+05    3.02423e+03
      Potential    Kinetic En.   Total Energy  Conserved En.    Temperature
   -4.03660e+05    7.28006e+04   -3.30860e+05    2.65405e+07    3.02011e+02
 Pres. DC (bar) Pressure (bar)   Constr. rmsd
   -2.43102e+02    1.63314e+00    0.00000e+00

           Step           Time
      113400000   226800.00000

   Energies (kJ/mol)
        G96Bond       G96Angle    Proper Dih.  Improper Dih.          LJ-14
    2.42675e+03    3.71576e+03    2.70015e+03    1.06756e+03   -2.56658e+02
     Coulomb-14        LJ (SR)  Disper. corr.   Coulomb (SR)   Coul. recip.
    2.82956e+04    5.91891e+04   -4.33740e+03   -4.98792e+05    3.03636e+03
      Potential    Kinetic En.   Total Energy  Conserved En.    Temperature
   -4.02955e+05    7.27772e+04   -3.30178e+05    2.65422e+07    3.01914e+02
 Pres. DC (bar) Pressure (bar)   Constr. rmsd
   -2.44874e+02    3.77709e+01    0.00000e+00

           Step           Time
      113405000   226810.00000

   Energies (kJ/mol)
        G96Bond       G96Angle    Proper Dih.  Improper Dih.          LJ-14
    2.35170e+03    3.71600e+03    2.81442e+03    1.15724e+03   -2.88193e+02
     Coulomb-14        LJ (SR)  Disper. corr.   Coulomb (SR)   Coul. recip.
    2.81368e+04    5.83220e+04   -4.31672e+03   -4.97213e+05    2.99955e+03
      Potential    Kinetic En.   Total Energy  Conserved En.    Temperature
   -4.02320e+05    7.18343e+04   -3.30486e+05    2.65431e+07    2.98002e+02
 Pres. DC (bar) Pressure (bar)   Constr. rmsd
   -2.42547e+02    3.32294e+01    0.00000e+00

           Step           Time
      113410000   226820.00000

   Energies (kJ/mol)
        G96Bond       G96Angle    Proper Dih.  Improper Dih.          LJ-14
    2.32475e+03    3.87591e+03    2.86215e+03    1.09207e+03   -2.51836e+02
     Coulomb-14        LJ (SR)  Disper. corr.   Coulomb (SR)   Coul. recip.
    2.82391e+04    5.80372e+04   -4.31992e+03   -4.97290e+05    3.01252e+03
      Potential    Kinetic En.   Total Energy  Conserved En.    Temperature
   -4.02418e+05    7.22484e+04   -3.30170e+05    2.65443e+07    2.99720e+02
 Pres. DC (bar) Pressure (bar)   Constr. rmsd
   -2.42906e+02   -1.72980e+02    0.00000e+00

           Step           Time
      113415000   226830.00000

   Energies (kJ/mol)
        G96Bond       G96Angle    Proper Dih.  Improper Dih.          LJ-14
    2.32759e+03    3.70440e+03    2.76143e+03    1.02889e+03   -2.52710e+02
     Coulomb-14        LJ (SR)  Disper. corr.   Coulomb (SR)   Coul. recip.
    2.80559e+04    5.65272e+04   -4.24505e+03   -4.94388e+05    3.02824e+03
      Potential    Kinetic En.   Total Energy  Conserved En.    Temperature
   -4.01452e+05    7.16649e+04   -3.29788e+05    2.65461e+07    2.97300e+02
 Pres. DC (bar) Pressure (bar)   Constr. rmsd
   -2.34570e+02   -6.97965e+02    0.00000e+00

           Step           Time
      113420000   226840.00000

   Energies (kJ/mol)
        G96Bond       G96Angle    Proper Dih.  Improper Dih.          LJ-14
    2.38264e+03    3.74754e+03    2.76060e+03    1.07485e+03   -3.69146e+02
     Coulomb-14        LJ (SR)  Disper. corr.   Coulomb (SR)   Coul. recip.
    2.80708e+04    5.74704e+04   -4.26033e+03   -4.96143e+05    3.15203e+03
      Potential    Kinetic En.   Total Energy  Conserved En.    Temperature
   -4.02113e+05    7.13407e+04   -3.30773e+05    2.65526e+07    2.95954e+02
 Pres. DC (bar) Pressure (bar)   Constr. rmsd
   -2.36260e+02   -5.02622e+02    0.00000e+00

           Step           Time
      113425000   226850.00000

   Energies (kJ/mol)
        G96Bond       G96Angle    Proper Dih.  Improper Dih.          LJ-14
    2.39072e+03    3.63551e+03    2.75002e+03    1.09749e+03   -2.99556e+02
     Coulomb-14        LJ (SR)  Disper. corr.   Coulomb (SR)   Coul. recip.
    2.80954e+04    5.94992e+04   -4.38244e+03   -4.99561e+05    3.01593e+03
      Potential    Kinetic En.   Total Energy  Conserved En.    Temperature
   -4.03758e+05    7.20101e+04   -3.31748e+05    2.65536e+07    2.98732e+02
 Pres. DC (bar) Pressure (bar)   Constr. rmsd
   -2.49979e+02    1.72747e+02    0.00000e+00

           Step           Time
      113430000   226860.00000

   Energies (kJ/mol)
        G96Bond       G96Angle    Proper Dih.  Improper Dih.          LJ-14
    2.42418e+03    3.66077e+03    2.74457e+03    1.08680e+03   -2.55907e+02
     Coulomb-14        LJ (SR)  Disper. corr.   Coulomb (SR)   Coul. recip.
    2.81943e+04    5.67404e+04   -4.32062e+03   -4.95519e+05    2.98165e+03
      Potential    Kinetic En.   Total Energy  Conserved En.    Temperature
   -4.02263e+05    7.16367e+04   -3.30626e+05    2.65547e+07    2.97183e+02
 Pres. DC (bar) Pressure (bar)   Constr. rmsd
   -2.42985e+02   -1.40699e+02    0.00000e+00

           Step           Time
      113435000   226870.00000

   Energies (kJ/mol)
        G96Bond       G96Angle    Proper Dih.  Improper Dih.          LJ-14
    2.27567e+03    3.65538e+03    2.78585e+03    1.24819e+03   -2.74694e+02
     Coulomb-14        LJ (SR)  Disper. corr.   Coulomb (SR)   Coul. recip.
    2.82141e+04    5.76923e+04   -4.33601e+03   -4.96514e+05    3.05712e+03
      Potential    Kinetic En.   Total Energy  Conserved En.    Temperature
   -4.02196e+05    7.22282e+04   -3.29968e+05    2.65555e+07    2.99636e+02
 Pres. DC (bar) Pressure (bar)   Constr. rmsd
   -2.44717e+02    2.71453e+00    0.00000e+00

           Step           Time
      113440000   226880.00000

   Energies (kJ/mol)
        G96Bond       G96Angle    Proper Dih.  Improper Dih.          LJ-14
    2.38847e+03    3.67200e+03    2.95082e+03    1.11681e+03   -2.59816e+02
     Coulomb-14        LJ (SR)  Disper. corr.   Coulomb (SR)   Coul. recip.
    2.82598e+04    5.97091e+04   -4.37780e+03   -4.99500e+05    3.15301e+03
      Potential    Kinetic En.   Total Energy  Conserved En.    Temperature
   -4.02888e+05    7.17336e+04   -3.31154e+05    2.65578e+07    2.97585e+02
 Pres. DC (bar) Pressure (bar)   Constr. rmsd
   -2.49451e+02    3.65320e+02    0.00000e+00

           Step           Time
      113445000   226890.00000

   Energies (kJ/mol)
        G96Bond       G96Angle    Proper Dih.  Improper Dih.          LJ-14
    2.32304e+03    3.52867e+03    2.90670e+03    1.01945e+03   -2.20961e+02
     Coulomb-14        LJ (SR)  Disper. corr.   Coulomb (SR)   Coul. recip.
    2.81757e+04    5.88894e+04   -4.34948e+03   -4.98653e+05    3.02943e+03
      Potential    Kinetic En.   Total Energy  Conserved En.    Temperature
   -4.03351e+05    7.19781e+04   -3.31373e+05    2.65591e+07    2.98599e+02
 Pres. DC (bar) Pressure (bar)   Constr. rmsd
   -2.46237e+02    3.60903e+01    0.00000e+00

           Step           Time
      113450000   226900.00000

   Energies (kJ/mol)
        G96Bond       G96Angle    Proper Dih.  Improper Dih.          LJ-14
    2.39296e+03    3.80758e+03    2.79111e+03    1.12461e+03   -3.00143e+02
     Coulomb-14        LJ (SR)  Disper. corr.   Coulomb (SR)   Coul. recip.
    2.81754e+04    5.87501e+04   -4.34147e+03   -4.98306e+05    3.12078e+03
      Potential    Kinetic En.   Total Energy  Conserved En.    Temperature
   -4.02785e+05    7.27656e+04   -3.30019e+05    2.65605e+07    3.01866e+02
 Pres. DC (bar) Pressure (bar)   Constr. rmsd
   -2.45333e+02    6.99970e-01    0.00000e+00

           Step           Time
      113455000   226910.00000

   Energies (kJ/mol)
        G96Bond       G96Angle    Proper Dih.  Improper Dih.          LJ-14
    2.23622e+03    3.60609e+03    2.81974e+03    1.10811e+03   -3.17829e+02
     Coulomb-14        LJ (SR)  Disper. corr.   Coulomb (SR)   Coul. recip.
    2.80886e+04    5.91690e+04   -4.33271e+03   -4.98629e+05    3.03953e+03
      Potential    Kinetic En.   Total Energy  Conserved En.    Temperature
   -4.03212e+05    7.24120e+04   -3.30800e+05    2.65611e+07    3.00399e+02
 Pres. DC (bar) Pressure (bar)   Constr. rmsd
   -2.44345e+02   -3.81718e+01    0.00000e+00

           Step           Time
      113460000   226920.00000

   Energies (kJ/mol)
        G96Bond       G96Angle    Proper Dih.  Improper Dih.          LJ-14
    2.45659e+03    3.49588e+03    2.83095e+03    1.12597e+03   -2.63838e+02
     Coulomb-14        LJ (SR)  Disper. corr.   Coulomb (SR)   Coul. recip.
    2.80856e+04    5.94569e+04   -4.36314e+03   -4.99075e+05    2.92265e+03
      Potential    Kinetic En.   Total Energy  Conserved En.    Temperature
   -4.03327e+05    7.22636e+04   -3.31064e+05    2.65617e+07    2.99783e+02
 Pres. DC (bar) Pressure (bar)   Constr. rmsd
   -2.47785e+02    2.80520e+02    0.00000e+00

           Step           Time
      113465000   226930.00000

   Energies (kJ/mol)
        G96Bond       G96Angle    Proper Dih.  Improper Dih.          LJ-14
    2.40324e+03    3.67501e+03    2.72906e+03    1.08121e+03   -2.49697e+02
     Coulomb-14        LJ (SR)  Disper. corr.   Coulomb (SR)   Coul. recip.
    2.81493e+04    5.94310e+04   -4.36618e+03   -4.99791e+05    3.04055e+03
      Potential    Kinetic En.   Total Energy  Conserved En.    Temperature
   -4.03898e+05    7.29199e+04   -3.30978e+05    2.65631e+07    3.02506e+02
 Pres. DC (bar) Pressure (bar)   Constr. rmsd
   -2.48130e+02    3.21822e+02    0.00000e+00

           Step           Time
      113470000   226940.00000

   Energies (kJ/mol)
        G96Bond       G96Angle    Proper Dih.  Improper Dih.          LJ-14
    2.08570e+03    3.71704e+03    2.81661e+03    1.12041e+03   -2.13824e+02
     Coulomb-14        LJ (SR)  Disper. corr.   Coulomb (SR)   Coul. recip.
    2.83152e+04    6.00786e+04   -4.38220e+03   -5.00647e+05    2.98931e+03
      Potential    Kinetic En.   Total Energy  Conserved En.    Temperature
   -4.04121e+05    7.33698e+04   -3.30751e+05    2.65652e+07    3.04372e+02
 Pres. DC (bar) Pressure (bar)   Constr. rmsd
   -2.49952e+02    7.18675e+02    0.00000e+00

           Step           Time
      113475000   226950.00000

   Energies (kJ/mol)
        G96Bond       G96Angle    Proper Dih.  Improper Dih.          LJ-14
    2.34218e+03    3.77883e+03    2.72976e+03    1.01851e+03   -3.34506e+02
     Coulomb-14        LJ (SR)  Disper. corr.   Coulomb (SR)   Coul. recip.
    2.81189e+04    5.70260e+04   -4.25048e+03   -4.95793e+05    3.07961e+03
      Potential    Kinetic En.   Total Energy  Conserved En.    Temperature
   -4.02284e+05    7.26326e+04   -3.29652e+05    2.65667e+07    3.01314e+02
 Pres. DC (bar) Pressure (bar)   Constr. rmsd
   -2.35169e+02   -6.17813e+02    0.00000e+00

           Step           Time
      113480000   226960.00000

   Energies (kJ/mol)
        G96Bond       G96Angle    Proper Dih.  Improper Dih.          LJ-14
    2.40682e+03    3.74418e+03    2.79117e+03    1.06560e+03   -3.21933e+02
     Coulomb-14        LJ (SR)  Disper. corr.   Coulomb (SR)   Coul. recip.
    2.79523e+04    5.82867e+04   -4.29602e+03   -4.96783e+05    3.04718e+03
      Potential    Kinetic En.   Total Energy  Conserved En.    Temperature
   -4.02107e+05    7.19743e+04   -3.30133e+05    2.65685e+07    2.98583e+02
 Pres. DC (bar) Pressure (bar)   Constr. rmsd
   -2.40229e+02   -2.72489e+02    0.00000e+00

           Step           Time
      113485000   226970.00000

   Energies (kJ/mol)
        G96Bond       G96Angle    Proper Dih.  Improper Dih.          LJ-14
    2.36857e+03    3.74703e+03    2.71145e+03    1.05384e+03   -2.66607e+02
     Coulomb-14        LJ (SR)  Disper. corr.   Coulomb (SR)   Coul. recip.
    2.81234e+04    5.90140e+04   -4.32728e+03   -4.97916e+05    3.03683e+03
      Potential    Kinetic En.   Total Energy  Conserved En.    Temperature
   -4.02454e+05    7.14349e+04   -3.31019e+05    2.65688e+07    2.96345e+02
 Pres. DC (bar) Pressure (bar)   Constr. rmsd
   -2.43734e+02    1.61939e+02    0.00000e+00

           Step           Time
      113490000   226980.00000

   Energies (kJ/mol)
        G96Bond       G96Angle    Proper Dih.  Improper Dih.          LJ-14
    2.50986e+03    3.74368e+03    2.69483e+03    1.10839e+03   -3.44530e+02
     Coulomb-14        LJ (SR)  Disper. corr.   Coulomb (SR)   Coul. recip.
    2.81037e+04    5.80673e+04   -4.30338e+03   -4.96734e+05    3.10426e+03
      Potential    Kinetic En.   Total Energy  Conserved En.    Temperature
   -4.02050e+05    7.23709e+04   -3.29679e+05    2.65694e+07    3.00228e+02
 Pres. DC (bar) Pressure (bar)   Constr. rmsd
   -2.41052e+02   -1.54763e+02    0.00000e+00

           Step           Time
      113495000   226990.00000

   Energies (kJ/mol)
        G96Bond       G96Angle    Proper Dih.  Improper Dih.          LJ-14
    2.35188e+03    3.64007e+03    2.77135e+03    1.08761e+03   -2.24562e+02
     Coulomb-14        LJ (SR)  Disper. corr.   Coulomb (SR)   Coul. recip.
    2.80055e+04    5.84202e+04   -4.32942e+03   -4.97234e+05    3.04765e+03
      Potential    Kinetic En.   Total Energy  Conserved En.    Temperature
   -4.02464e+05    7.21064e+04   -3.30358e+05    2.65730e+07    2.99131e+02
 Pres. DC (bar) Pressure (bar)   Constr. rmsd
   -2.43974e+02   -3.72485e+01    0.00000e+00

           Step           Time
      113500000   227000.00000

   Energies (kJ/mol)
        G96Bond       G96Angle    Proper Dih.  Improper Dih.          LJ-14
    2.20154e+03    3.73491e+03    2.79894e+03    1.09523e+03   -3.01595e+02
     Coulomb-14        LJ (SR)  Disper. corr.   Coulomb (SR)   Coul. recip.
    2.80860e+04    5.86790e+04   -4.30436e+03   -4.97012e+05    3.07360e+03
      Potential    Kinetic En.   Total Energy  Conserved En.    Temperature
   -4.01949e+05    7.20586e+04   -3.29890e+05    2.65749e+07    2.98933e+02
 Pres. DC (bar) Pressure (bar)   Constr. rmsd
   -2.41161e+02    7.21675e+01    0.00000e+00

           Step           Time
      113505000   227010.00000

   Energies (kJ/mol)
        G96Bond       G96Angle    Proper Dih.  Improper Dih.          LJ-14
    2.32307e+03    3.77553e+03    2.79918e+03    1.16908e+03   -3.16835e+02
     Coulomb-14        LJ (SR)  Disper. corr.   Coulomb (SR)   Coul. recip.
    2.81941e+04    5.90040e+04   -4.35415e+03   -4.99703e+05    3.03599e+03
      Potential    Kinetic En.   Total Energy  Conserved En.    Temperature
   -4.04073e+05    7.22590e+04   -3.31814e+05    2.65758e+07    2.99764e+02
 Pres. DC (bar) Pressure (bar)   Constr. rmsd
   -2.46766e+02    6.24901e+01    0.00000e+00

           Step           Time
      113510000   227020.00000

   Energies (kJ/mol)
        G96Bond       G96Angle    Proper Dih.  Improper Dih.          LJ-14
    2.12079e+03    3.78074e+03    2.71529e+03    1.11729e+03   -3.20665e+02
     Coulomb-14        LJ (SR)  Disper. corr.   Coulomb (SR)   Coul. recip.
    2.81798e+04    5.95632e+04   -4.36855e+03   -4.99593e+05    3.00593e+03
      Potential    Kinetic En.   Total Energy  Conserved En.    Temperature
   -4.03799e+05    7.25643e+04   -3.31235e+05    2.65764e+07    3.01030e+02
 Pres. DC (bar) Pressure (bar)   Constr. rmsd
   -2.48399e+02    4.43683e+02    0.00000e+00

           Step           Time
      113515000   227030.00000

   Energies (kJ/mol)
        G96Bond       G96Angle    Proper Dih.  Improper Dih.          LJ-14
    2.24864e+03    3.49433e+03    2.78921e+03    1.06325e+03   -2.53092e+02
     Coulomb-14        LJ (SR)  Disper. corr.   Coulomb (SR)   Coul. recip.
    2.80171e+04    5.74050e+04   -4.33453e+03   -4.96755e+05    3.10328e+03
      Potential    Kinetic En.   Total Energy  Conserved En.    Temperature
   -4.03222e+05    7.17696e+04   -3.31452e+05    2.65771e+07    2.97734e+02
 Pres. DC (bar) Pressure (bar)   Constr. rmsd
   -2.44549e+02   -2.47165e+02    0.00000e+00

           Step           Time
      113520000   227040.00000

   Energies (kJ/mol)
        G96Bond       G96Angle    Proper Dih.  Improper Dih.          LJ-14
    2.21591e+03    3.84012e+03    2.76385e+03    9.82346e+02   -3.24458e+02
     Coulomb-14        LJ (SR)  Disper. corr.   Coulomb (SR)   Coul. recip.
    2.79513e+04    5.92597e+04   -4.35079e+03   -4.99414e+05    2.96336e+03
      Potential    Kinetic En.   Total Energy  Conserved En.    Temperature
   -4.04112e+05    7.21451e+04   -3.31967e+05    2.65775e+07    2.99292e+02
 Pres. DC (bar) Pressure (bar)   Constr. rmsd
   -2.46386e+02   -5.61273e+00    0.00000e+00

           Step           Time
      113525000   227050.00000

   Energies (kJ/mol)
        G96Bond       G96Angle    Proper Dih.  Improper Dih.          LJ-14
    2.38768e+03    3.79039e+03    2.78200e+03    1.21841e+03   -3.23009e+02
     Coulomb-14        LJ (SR)  Disper. corr.   Coulomb (SR)   Coul. recip.
    2.79808e+04    5.84723e+04   -4.31544e+03   -4.96943e+05    3.05908e+03
      Potential    Kinetic En.   Total Energy  Conserved En.    Temperature
   -4.01891e+05    7.26765e+04   -3.29214e+05    2.65802e+07    3.01496e+02
 Pres. DC (bar) Pressure (bar)   Constr. rmsd
   -2.42404e+02   -2.01195e+00    0.00000e+00

           Step           Time
      113530000   227060.00000

   Energies (kJ/mol)
        G96Bond       G96Angle    Proper Dih.  Improper Dih.          LJ-14
    2.37838e+03    3.64383e+03    2.70422e+03    1.08877e+03   -2.61679e+02
     Coulomb-14        LJ (SR)  Disper. corr.   Coulomb (SR)   Coul. recip.
    2.80277e+04    5.98736e+04   -4.36242e+03   -5.00605e+05    3.06300e+03
      Potential    Kinetic En.   Total Energy  Conserved En.    Temperature
   -4.04450e+05    7.24285e+04   -3.32021e+05    2.65809e+07    3.00467e+02
 Pres. DC (bar) Pressure (bar)   Constr. rmsd
   -2.47703e+02    2.59020e+02    0.00000e+00

           Step           Time
      113535000   227070.00000

   Energies (kJ/mol)
        G96Bond       G96Angle    Proper Dih.  Improper Dih.          LJ-14
    2.32226e+03    3.64221e+03    2.70806e+03    1.12688e+03   -2.09944e+02
     Coulomb-14        LJ (SR)  Disper. corr.   Coulomb (SR)   Coul. recip.
    2.81167e+04    5.89165e+04   -4.36349e+03   -4.98028e+05    2.93966e+03
      Potential    Kinetic En.   Total Energy  Conserved En.    Temperature
   -4.02829e+05    7.20813e+04   -3.30748e+05    2.65813e+07    2.99027e+02
 Pres. DC (bar) Pressure (bar)   Constr. rmsd
   -2.47824e+02    4.81983e+02    0.00000e+00

           Step           Time
      113540000   227080.00000

   Energies (kJ/mol)
        G96Bond       G96Angle    Proper Dih.  Improper Dih.          LJ-14
    2.42795e+03    3.76321e+03    2.78619e+03    1.09394e+03   -2.68911e+02
     Coulomb-14        LJ (SR)  Disper. corr.   Coulomb (SR)   Coul. recip.
    2.80789e+04    5.86994e+04   -4.28933e+03   -4.97469e+05    2.99559e+03
      Potential    Kinetic En.   Total Energy  Conserved En.    Temperature
   -4.02182e+05    7.26188e+04   -3.29563e+05    2.65830e+07    3.01257e+02
 Pres. DC (bar) Pressure (bar)   Constr. rmsd
   -2.39482e+02   -2.63945e+01    0.00000e+00

           Step           Time
      113545000   227090.00000

   Energies (kJ/mol)
        G96Bond       G96Angle    Proper Dih.  Improper Dih.          LJ-14
    2.28260e+03    3.78710e+03    2.70194e+03    1.14774e+03   -2.23745e+02
     Coulomb-14        LJ (SR)  Disper. corr.   Coulomb (SR)   Coul. recip.
    2.82671e+04    5.95789e+04   -4.35522e+03   -4.99910e+05    3.06633e+03
      Potential    Kinetic En.   Total Energy  Conserved En.    Temperature
   -4.03657e+05    7.24543e+04   -3.31203e+05    2.65835e+07    3.00574e+02
 Pres. DC (bar) Pressure (bar)   Constr. rmsd
   -2.46887e+02    2.43326e+02    0.00000e+00

           Step           Time
      113550000   227100.00000

   Energies (kJ/mol)
        G96Bond       G96Angle    Proper Dih.  Improper Dih.          LJ-14
    2.37986e+03    3.71037e+03    2.74828e+03    1.06263e+03   -3.11460e+02
     Coulomb-14        LJ (SR)  Disper. corr.   Coulomb (SR)   Coul. recip.
    2.82740e+04    5.86436e+04   -4.31806e+03   -4.98515e+05    3.00864e+03
      Potential    Kinetic En.   Total Energy  Conserved En.    Temperature
   -4.03317e+05    7.20928e+04   -3.31224e+05    2.65845e+07    2.99075e+02
 Pres. DC (bar) Pressure (bar)   Constr. rmsd
   -2.42697e+02   -9.39972e+01    0.00000e+00

           Step           Time
      113555000   227110.00000

   Energies (kJ/mol)
        G96Bond       G96Angle    Proper Dih.  Improper Dih.          LJ-14
    2.28872e+03    3.62109e+03    2.85893e+03    1.09628e+03   -3.40308e+02
     Coulomb-14        LJ (SR)  Disper. corr.   Coulomb (SR)   Coul. recip.
    2.82382e+04    5.89117e+04   -4.38389e+03   -4.98576e+05    3.02456e+03
      Potential    Kinetic En.   Total Energy  Conserved En.    Temperature
   -4.03261e+05    7.22757e+04   -3.30985e+05    2.65861e+07    2.99833e+02
 Pres. DC (bar) Pressure (bar)   Constr. rmsd
   -2.50144e+02    1.69494e+02    0.00000e+00

           Step           Time
      113560000   227120.00000

   Energies (kJ/mol)
        G96Bond       G96Angle    Proper Dih.  Improper Dih.          LJ-14
    2.24354e+03    3.92942e+03    2.77775e+03    1.09271e+03   -2.76203e+02
     Coulomb-14        LJ (SR)  Disper. corr.   Coulomb (SR)   Coul. recip.
    2.81670e+04    5.88531e+04   -4.35396e+03   -4.98416e+05    3.03715e+03
      Potential    Kinetic En.   Total Energy  Conserved En.    Temperature
   -4.02945e+05    7.18883e+04   -3.31057e+05    2.65869e+07    2.98226e+02
 Pres. DC (bar) Pressure (bar)   Constr. rmsd
   -2.46744e+02    2.84998e+02    0.00000e+00

           Step           Time
      113565000   227130.00000

   Energies (kJ/mol)
        G96Bond       G96Angle    Proper Dih.  Improper Dih.          LJ-14
    2.27624e+03    3.58692e+03    2.71587e+03    1.12508e+03   -3.64930e+02
     Coulomb-14        LJ (SR)  Disper. corr.   Coulomb (SR)   Coul. recip.
    2.79969e+04    5.78383e+04   -4.33454e+03   -4.97840e+05    2.98008e+03
      Potential    Kinetic En.   Total Energy  Conserved En.    Temperature
   -4.04020e+05    7.21033e+04   -3.31917e+05    2.65874e+07    2.99118e+02
 Pres. DC (bar) Pressure (bar)   Constr. rmsd
   -2.44551e+02   -3.14227e+02    0.00000e+00

           Step           Time
      113570000   227140.00000

   Energies (kJ/mol)
        G96Bond       G96Angle    Proper Dih.  Improper Dih.          LJ-14
    2.22112e+03    3.71348e+03    2.82689e+03    1.04993e+03   -1.98452e+02
     Coulomb-14        LJ (SR)  Disper. corr.   Coulomb (SR)   Coul. recip.
    2.81627e+04    5.75388e+04   -4.29330e+03   -4.96305e+05    2.99976e+03
      Potential    Kinetic En.   Total Energy  Conserved En.    Temperature
   -4.02284e+05    7.17037e+04   -3.30580e+05    2.65887e+07    2.97461e+02
 Pres. DC (bar) Pressure (bar)   Constr. rmsd
   -2.39926e+02   -3.64104e+02    0.00000e+00

           Step           Time
      113575000   227150.00000

   Energies (kJ/mol)
        G96Bond       G96Angle    Proper Dih.  Improper Dih.          LJ-14
    2.20235e+03    3.74845e+03    2.67192e+03    1.12459e+03   -2.37011e+02
     Coulomb-14        LJ (SR)  Disper. corr.   Coulomb (SR)   Coul. recip.
    2.81931e+04    5.87564e+04   -4.35417e+03   -4.98423e+05    2.94987e+03
      Potential    Kinetic En.   Total Energy  Conserved En.    Temperature
   -4.03367e+05    7.23849e+04   -3.30982e+05    2.65891e+07    3.00286e+02
 Pres. DC (bar) Pressure (bar)   Constr. rmsd
   -2.46768e+02    2.16206e+02    0.00000e+00

           Step           Time
      113580000   227160.00000

   Energies (kJ/mol)
        G96Bond       G96Angle    Proper Dih.  Improper Dih.          LJ-14
    2.40702e+03    3.52503e+03    2.70683e+03    1.07949e+03   -2.80764e+02
     Coulomb-14        LJ (SR)  Disper. corr.   Coulomb (SR)   Coul. recip.
    2.82657e+04    6.05343e+04   -4.37345e+03   -5.00807e+05    3.04539e+03
      Potential    Kinetic En.   Total Energy  Conserved En.    Temperature
   -4.03898e+05    7.28953e+04   -3.31002e+05    2.65896e+07    3.02404e+02
 Pres. DC (bar) Pressure (bar)   Constr. rmsd
   -2.48956e+02    5.53437e+02    0.00000e+00

           Step           Time
      113585000   227170.00000

   Energies (kJ/mol)
        G96Bond       G96Angle    Proper Dih.  Improper Dih.          LJ-14
    2.44595e+03    3.62091e+03    2.71288e+03    1.04470e+03   -3.05725e+02
     Coulomb-14        LJ (SR)  Disper. corr.   Coulomb (SR)   Coul. recip.
    2.80572e+04    5.97712e+04   -4.32308e+03   -4.99445e+05    3.09707e+03
      Potential    Kinetic En.   Total Energy  Conserved En.    Temperature
   -4.03324e+05    7.27802e+04   -3.30544e+05    2.65907e+07    3.01926e+02
 Pres. DC (bar) Pressure (bar)   Constr. rmsd
   -2.43261e+02    2.73032e+02    0.00000e+00

           Step           Time
      113590000   227180.00000

   Energies (kJ/mol)
        G96Bond       G96Angle    Proper Dih.  Improper Dih.          LJ-14
    2.43768e+03    3.60827e+03    2.84139e+03    1.09580e+03   -2.68291e+02
     Coulomb-14        LJ (SR)  Disper. corr.   Coulomb (SR)   Coul. recip.
    2.80983e+04    5.84958e+04   -4.37802e+03   -4.98200e+05    2.94682e+03
      Potential    Kinetic En.   Total Energy  Conserved En.    Temperature
   -4.03322e+05    7.27767e+04   -3.30546e+05    2.65915e+07    3.01912e+02
 Pres. DC (bar) Pressure (bar)   Constr. rmsd
   -2.49476e+02    3.98825e+01    0.00000e+00

           Step           Time
      113595000   227190.00000

   Energies (kJ/mol)
        G96Bond       G96Angle    Proper Dih.  Improper Dih.          LJ-14
    2.35414e+03    3.80435e+03    2.83811e+03    1.15626e+03   -3.44928e+02
     Coulomb-14        LJ (SR)  Disper. corr.   Coulomb (SR)   Coul. recip.
    2.80631e+04    5.69743e+04   -4.26532e+03   -4.94899e+05    3.12217e+03
      Potential    Kinetic En.   Total Energy  Conserved En.    Temperature
   -4.01197e+05    7.29705e+04   -3.28226e+05    2.65924e+07    3.02716e+02
 Pres. DC (bar) Pressure (bar)   Constr. rmsd
   -2.36812e+02   -5.54719e+02    0.00000e+00

           Step           Time
      113600000   227200.00000

   Energies (kJ/mol)
        G96Bond       G96Angle    Proper Dih.  Improper Dih.          LJ-14
    2.41965e+03    3.80631e+03    2.84497e+03    1.13438e+03   -2.98127e+02
     Coulomb-14        LJ (SR)  Disper. corr.   Coulomb (SR)   Coul. recip.
    2.78797e+04    5.93385e+04   -4.35244e+03   -4.98675e+05    2.97865e+03
      Potential    Kinetic En.   Total Energy  Conserved En.    Temperature
   -4.02923e+05    7.26389e+04   -3.30284e+05    2.65933e+07    3.01340e+02
 Pres. DC (bar) Pressure (bar)   Constr. rmsd
   -2.46573e+02    9.61028e+01    0.00000e+00

           Step           Time
      113605000   227210.00000

   Energies (kJ/mol)
        G96Bond       G96Angle    Proper Dih.  Improper Dih.          LJ-14
    2.30097e+03    3.62121e+03    2.66764e+03    1.14639e+03   -2.43351e+02
     Coulomb-14        LJ (SR)  Disper. corr.   Coulomb (SR)   Coul. recip.
    2.80672e+04    6.00183e+04   -4.39165e+03   -5.00666e+05    3.02307e+03
      Potential    Kinetic En.   Total Energy  Conserved En.    Temperature
   -4.04456e+05    7.16192e+04   -3.32837e+05    2.65942e+07    2.97110e+02
 Pres. DC (bar) Pressure (bar)   Constr. rmsd
   -2.51029e+02    3.21026e+02    0.00000e+00

           Step           Time
      113610000   227220.00000

   Energies (kJ/mol)
        G96Bond       G96Angle    Proper Dih.  Improper Dih.          LJ-14
    2.41765e+03    3.68658e+03    2.86617e+03    1.22192e+03   -2.72885e+02
     Coulomb-14        LJ (SR)  Disper. corr.   Coulomb (SR)   Coul. recip.
    2.79728e+04    5.93518e+04   -4.35138e+03   -4.98332e+05    2.95781e+03
      Potential    Kinetic En.   Total Energy  Conserved En.    Temperature
   -4.02481e+05    7.30163e+04   -3.29465e+05    2.65948e+07    3.02906e+02
 Pres. DC (bar) Pressure (bar)   Constr. rmsd
   -2.46453e+02    2.55095e+02    0.00000e+00

           Step           Time
      113615000   227230.00000

   Energies (kJ/mol)
        G96Bond       G96Angle    Proper Dih.  Improper Dih.          LJ-14
    2.26924e+03    3.71721e+03    2.83253e+03    1.13021e+03   -2.81263e+02
     Coulomb-14        LJ (SR)  Disper. corr.   Coulomb (SR)   Coul. recip.
    2.80161e+04    5.83514e+04   -4.33325e+03   -4.98328e+05    2.97989e+03
      Potential    Kinetic En.   Total Energy  Conserved En.    Temperature
   -4.03646e+05    7.29517e+04   -3.30694e+05    2.65965e+07    3.02638e+02
 Pres. DC (bar) Pressure (bar)   Constr. rmsd
   -2.44405e+02    7.12046e+00    0.00000e+00

           Step           Time
      113620000   227240.00000

   Energies (kJ/mol)
        G96Bond       G96Angle    Proper Dih.  Improper Dih.          LJ-14
    2.29342e+03    3.54992e+03    2.76541e+03    1.13566e+03   -2.38926e+02
     Coulomb-14        LJ (SR)  Disper. corr.   Coulomb (SR)   Coul. recip.
    2.81513e+04    5.94597e+04   -4.36314e+03   -4.99695e+05    3.02809e+03
      Potential    Kinetic En.   Total Energy  Conserved En.    Temperature
   -4.03914e+05    7.24793e+04   -3.31434e+05    2.65976e+07    3.00678e+02
 Pres. DC (bar) Pressure (bar)   Constr. rmsd
   -2.47785e+02    3.89212e+02    0.00000e+00

           Step           Time
      113625000   227250.00000

   Energies (kJ/mol)
        G96Bond       G96Angle    Proper Dih.  Improper Dih.          LJ-14
    2.31279e+03    3.49536e+03    2.78725e+03    1.05116e+03   -3.18834e+02
     Coulomb-14        LJ (SR)  Disper. corr.   Coulomb (SR)   Coul. recip.
    2.82092e+04    5.95493e+04   -4.36295e+03   -5.00020e+05    3.03269e+03
      Potential    Kinetic En.   Total Energy  Conserved En.    Temperature
   -4.04264e+05    7.24005e+04   -3.31863e+05    2.65980e+07    3.00351e+02
 Pres. DC (bar) Pressure (bar)   Constr. rmsd
   -2.47763e+02    1.77516e+02    0.00000e+00

           Step           Time
      113630000   227260.00000

   Energies (kJ/mol)
        G96Bond       G96Angle    Proper Dih.  Improper Dih.          LJ-14
    2.33879e+03    3.65601e+03    2.71121e+03    1.09622e+03   -2.70522e+02
     Coulomb-14        LJ (SR)  Disper. corr.   Coulomb (SR)   Coul. recip.
    2.80841e+04    5.95262e+04   -4.36049e+03   -4.98946e+05    3.06137e+03
      Potential    Kinetic En.   Total Energy  Conserved En.    Temperature
   -4.03103e+05    7.26196e+04   -3.30483e+05    2.66009e+07    3.01260e+02
 Pres. DC (bar) Pressure (bar)   Constr. rmsd
   -2.47484e+02    3.35352e+02    0.00000e+00

           Step           Time
      113635000   227270.00000

   Energies (kJ/mol)
        G96Bond       G96Angle    Proper Dih.  Improper Dih.          LJ-14
    2.23107e+03    3.56140e+03    2.80913e+03    1.09657e+03   -2.61522e+02
     Coulomb-14        LJ (SR)  Disper. corr.   Coulomb (SR)   Coul. recip.
    2.82513e+04    5.92720e+04   -4.40042e+03   -4.99976e+05    2.92081e+03
      Potential    Kinetic En.   Total Energy  Conserved En.    Temperature
   -4.04496e+05    7.22175e+04   -3.32278e+05    2.66027e+07    2.99592e+02
 Pres. DC (bar) Pressure (bar)   Constr. rmsd
   -2.52031e+02    5.90996e+02    0.00000e+00

           Step           Time
      113640000   227280.00000

   Energies (kJ/mol)
        G96Bond       G96Angle    Proper Dih.  Improper Dih.          LJ-14
    2.27228e+03    3.64364e+03    2.83964e+03    1.07296e+03   -3.18849e+02
     Coulomb-14        LJ (SR)  Disper. corr.   Coulomb (SR)   Coul. recip.
    2.81812e+04    5.75377e+04   -4.28713e+03   -4.96230e+05    3.03680e+03
      Potential    Kinetic En.   Total Energy  Conserved En.    Temperature
   -4.02252e+05    7.18264e+04   -3.30425e+05    2.66052e+07    2.97970e+02
 Pres. DC (bar) Pressure (bar)   Constr. rmsd
   -2.39237e+02   -1.90891e+02    0.00000e+00

           Step           Time
      113645000   227290.00000

   Energies (kJ/mol)
        G96Bond       G96Angle    Proper Dih.  Improper Dih.          LJ-14
    2.43286e+03    3.75651e+03    2.78631e+03    1.15960e+03   -2.94170e+02
     Coulomb-14        LJ (SR)  Disper. corr.   Coulomb (SR)   Coul. recip.
    2.81822e+04    5.86504e+04   -4.32234e+03   -4.97407e+05    2.98896e+03
      Potential    Kinetic En.   Total Energy  Conserved En.    Temperature
   -4.02066e+05    7.22025e+04   -3.29864e+05    2.66059e+07    2.99530e+02
 Pres. DC (bar) Pressure (bar)   Constr. rmsd
   -2.43178e+02    2.04099e+00    0.00000e+00

           Step           Time
      113650000   227300.00000

   Energies (kJ/mol)
        G96Bond       G96Angle    Proper Dih.  Improper Dih.          LJ-14
    2.41197e+03    3.74264e+03    2.80304e+03    1.14935e+03   -2.13897e+02
     Coulomb-14        LJ (SR)  Disper. corr.   Coulomb (SR)   Coul. recip.
    2.83196e+04    6.07961e+04   -4.40193e+03   -5.00668e+05    2.96112e+03
      Potential    Kinetic En.   Total Energy  Conserved En.    Temperature
   -4.03100e+05    7.35106e+04   -3.29589e+05    2.66069e+07    3.04956e+02
 Pres. DC (bar) Pressure (bar)   Constr. rmsd
   -2.52205e+02    6.77163e+02    0.00000e+00

           Step           Time
      113655000   227310.00000

   Energies (kJ/mol)
        G96Bond       G96Angle    Proper Dih.  Improper Dih.          LJ-14
    2.36629e+03    3.63086e+03    2.74178e+03    1.08658e+03   -3.14119e+02
     Coulomb-14        LJ (SR)  Disper. corr.   Coulomb (SR)   Coul. recip.
    2.81773e+04    6.09401e+04   -4.34837e+03   -5.01268e+05    2.90615e+03
      Potential    Kinetic En.   Total Energy  Conserved En.    Temperature
   -4.04081e+05    7.15328e+04   -3.32549e+05    2.66084e+07    2.96751e+02
 Pres. DC (bar) Pressure (bar)   Constr. rmsd
   -2.46112e+02    3.26183e+02    0.00000e+00

           Step           Time
      113660000   227320.00000

   Energies (kJ/mol)
        G96Bond       G96Angle    Proper Dih.  Improper Dih.          LJ-14
    2.44732e+03    3.62973e+03    2.78251e+03    1.05022e+03   -2.98126e+02
     Coulomb-14        LJ (SR)  Disper. corr.   Coulomb (SR)   Coul. recip.
    2.79671e+04    5.91656e+04   -4.33173e+03   -4.98519e+05    2.95856e+03
      Potential    Kinetic En.   Total Energy  Conserved En.    Temperature
   -4.03148e+05    7.28726e+04   -3.30275e+05    2.66092e+07    3.02309e+02
 Pres. DC (bar) Pressure (bar)   Constr. rmsd
   -2.44234e+02   -7.15236e+00    0.00000e+00

           Step           Time
      113665000   227330.00000

   Energies (kJ/mol)
        G96Bond       G96Angle    Proper Dih.  Improper Dih.          LJ-14
    2.36064e+03    3.61948e+03    2.73746e+03    1.01246e+03   -3.28306e+02
     Coulomb-14        LJ (SR)  Disper. corr.   Coulomb (SR)   Coul. recip.
    2.82185e+04    5.96675e+04   -4.35909e+03   -4.99996e+05    3.05170e+03
      Potential    Kinetic En.   Total Energy  Conserved En.    Temperature
   -4.04016e+05    7.31740e+04   -3.30842e+05    2.66102e+07    3.03560e+02
 Pres. DC (bar) Pressure (bar)   Constr. rmsd
   -2.47325e+02    1.25008e+02    0.00000e+00

           Step           Time
      113670000   227340.00000

   Energies (kJ/mol)
        G96Bond       G96Angle    Proper Dih.  Improper Dih.          LJ-14
    2.28933e+03    3.69931e+03    2.84885e+03    1.09430e+03   -3.21039e+02
     Coulomb-14        LJ (SR)  Disper. corr.   Coulomb (SR)   Coul. recip.
    2.80856e+04    5.95065e+04   -4.33342e+03   -4.98657e+05    2.95301e+03
      Potential    Kinetic En.   Total Energy  Conserved En.    Temperature
   -4.02834e+05    7.18702e+04   -3.30964e+05    2.66116e+07    2.98151e+02
 Pres. DC (bar) Pressure (bar)   Constr. rmsd
   -2.44425e+02    2.83602e+02    0.00000e+00

           Step           Time
      113675000   227350.00000

   Energies (kJ/mol)
        G96Bond       G96Angle    Proper Dih.  Improper Dih.          LJ-14
    2.28592e+03    3.67395e+03    2.76232e+03    1.05869e+03   -2.48834e+02
     Coulomb-14        LJ (SR)  Disper. corr.   Coulomb (SR)   Coul. recip.
    2.80179e+04    5.85838e+04   -4.34694e+03   -4.98454e+05    3.16630e+03
      Potential    Kinetic En.   Total Energy  Conserved En.    Temperature
   -4.03500e+05    7.25013e+04   -3.30999e+05    2.66137e+07    3.00769e+02
 Pres. DC (bar) Pressure (bar)   Constr. rmsd
   -2.45950e+02    1.54828e+02    0.00000e+00

           Step           Time
      113680000   227360.00000

   Energies (kJ/mol)
        G96Bond       G96Angle    Proper Dih.  Improper Dih.          LJ-14
    2.39146e+03    3.70793e+03    2.79505e+03    1.14692e+03   -2.28761e+02
     Coulomb-14        LJ (SR)  Disper. corr.   Coulomb (SR)   Coul. recip.
    2.81049e+04    6.02732e+04   -4.36109e+03   -4.98707e+05    3.07705e+03
      Potential    Kinetic En.   Total Energy  Conserved En.    Temperature
   -4.01800e+05    7.28242e+04   -3.28976e+05    2.66147e+07    3.02109e+02
 Pres. DC (bar) Pressure (bar)   Constr. rmsd
   -2.47552e+02    5.79633e+02    0.00000e+00

           Step           Time
      113685000   227370.00000

   Energies (kJ/mol)
        G96Bond       G96Angle    Proper Dih.  Improper Dih.          LJ-14
    2.30777e+03    3.65047e+03    2.74135e+03    1.08471e+03   -2.75300e+02
     Coulomb-14        LJ (SR)  Disper. corr.   Coulomb (SR)   Coul. recip.
    2.82572e+04    5.98635e+04   -4.38709e+03   -5.00994e+05    2.97555e+03
      Potential    Kinetic En.   Total Energy  Conserved En.    Temperature
   -4.04776e+05    7.14697e+04   -3.33306e+05    2.66160e+07    2.96490e+02
 Pres. DC (bar) Pressure (bar)   Constr. rmsd
   -2.50509e+02    4.11298e+02    0.00000e+00

           Step           Time
      113690000   227380.00000

   Energies (kJ/mol)
        G96Bond       G96Angle    Proper Dih.  Improper Dih.          LJ-14
    2.23779e+03    3.71336e+03    2.79748e+03    1.13799e+03   -2.83641e+02
     Coulomb-14        LJ (SR)  Disper. corr.   Coulomb (SR)   Coul. recip.
    2.80436e+04    5.65858e+04   -4.27959e+03   -4.94768e+05    3.08282e+03
      Potential    Kinetic En.   Total Energy  Conserved En.    Temperature
   -4.01732e+05    7.19035e+04   -3.29829e+05    2.66184e+07    2.98289e+02
 Pres. DC (bar) Pressure (bar)   Constr. rmsd
   -2.38398e+02   -5.51834e+02    0.00000e+00

           Step           Time
      113695000   227390.00000

   Energies (kJ/mol)
        G96Bond       G96Angle    Proper Dih.  Improper Dih.          LJ-14
    2.37053e+03    3.72761e+03    2.88243e+03    1.06850e+03   -3.03233e+02
     Coulomb-14        LJ (SR)  Disper. corr.   Coulomb (SR)   Coul. recip.
    2.80335e+04    6.02733e+04   -4.37273e+03   -5.00488e+05    2.96797e+03
      Potential    Kinetic En.   Total Energy  Conserved En.    Temperature
   -4.03840e+05    7.24324e+04   -3.31407e+05    2.66189e+07    3.00484e+02
 Pres. DC (bar) Pressure (bar)   Constr. rmsd
   -2.48874e+02    2.55831e+02    0.00000e+00

           Step           Time
      113700000   227400.00000

   Energies (kJ/mol)
        G96Bond       G96Angle    Proper Dih.  Improper Dih.          LJ-14
    2.50764e+03    3.52524e+03    2.92774e+03    1.10083e+03   -3.12308e+02
     Coulomb-14        LJ (SR)  Disper. corr.   Coulomb (SR)   Coul. recip.
    2.80967e+04    6.05706e+04   -4.37253e+03   -5.00542e+05    2.97633e+03
      Potential    Kinetic En.   Total Energy  Conserved En.    Temperature
   -4.03521e+05    7.27156e+04   -3.30806e+05    2.66211e+07    3.01658e+02
 Pres. DC (bar) Pressure (bar)   Constr. rmsd
   -2.48851e+02    4.61570e+02    0.00000e+00

           Step           Time
      113705000   227410.00000

   Energies (kJ/mol)
        G96Bond       G96Angle    Proper Dih.  Improper Dih.          LJ-14
    2.35722e+03    3.75217e+03    2.81639e+03    1.12666e+03   -2.28910e+02
     Coulomb-14        LJ (SR)  Disper. corr.   Coulomb (SR)   Coul. recip.
    2.81828e+04    5.83798e+04   -4.35677e+03   -4.98212e+05    3.02026e+03
      Potential    Kinetic En.   Total Energy  Conserved En.    Temperature
   -4.03163e+05    7.26014e+04   -3.30561e+05    2.66238e+07    3.01184e+02
 Pres. DC (bar) Pressure (bar)   Constr. rmsd
   -2.47062e+02   -3.96035e+01    0.00000e+00

           Step           Time
      113710000   227420.00000

   Energies (kJ/mol)
        G96Bond       G96Angle    Proper Dih.  Improper Dih.          LJ-14
    2.47834e+03    3.68876e+03    2.69406e+03    1.17823e+03   -3.48674e+02
     Coulomb-14        LJ (SR)  Disper. corr.   Coulomb (SR)   Coul. recip.
    2.80358e+04    5.81307e+04   -4.31114e+03   -4.96899e+05    3.10056e+03
      Potential    Kinetic En.   Total Energy  Conserved En.    Temperature
   -4.02252e+05    7.20353e+04   -3.30217e+05    2.66242e+07    2.98836e+02
 Pres. DC (bar) Pressure (bar)   Constr. rmsd
   -2.41921e+02   -4.56105e+02    0.00000e+00

           Step           Time
      113715000   227430.00000

   Energies (kJ/mol)
        G96Bond       G96Angle    Proper Dih.  Improper Dih.          LJ-14
    2.26817e+03    3.69270e+03    2.87662e+03    1.06493e+03   -3.44033e+02
     Coulomb-14        LJ (SR)  Disper. corr.   Coulomb (SR)   Coul. recip.
    2.78826e+04    5.87250e+04   -4.28133e+03   -4.97481e+05    3.13472e+03
      Potential    Kinetic En.   Total Energy  Conserved En.    Temperature
   -4.02461e+05    7.17320e+04   -3.30729e+05    2.66260e+07    2.97578e+02
 Pres. DC (bar) Pressure (bar)   Constr. rmsd
   -2.38591e+02   -3.78338e+02    0.00000e+00

           Step           Time
      113720000   227440.00000

   Energies (kJ/mol)
        G96Bond       G96Angle    Proper Dih.  Improper Dih.          LJ-14
    2.35449e+03    3.69161e+03    2.82405e+03    1.15319e+03   -3.09738e+02
     Coulomb-14        LJ (SR)  Disper. corr.   Coulomb (SR)   Coul. recip.
    2.80071e+04    5.95220e+04   -4.31586e+03   -4.98827e+05    2.96125e+03
      Potential    Kinetic En.   Total Energy  Conserved En.    Temperature
   -4.02939e+05    7.24604e+04   -3.30479e+05    2.66271e+07    3.00599e+02
 Pres. DC (bar) Pressure (bar)   Constr. rmsd
   -2.42451e+02    2.32534e+02    0.00000e+00

           Step           Time
      113725000   227450.00000

   Energies (kJ/mol)
        G96Bond       G96Angle    Proper Dih.  Improper Dih.          LJ-14
    2.24325e+03    3.61153e+03    2.82450e+03    1.11690e+03   -3.10330e+02
     Coulomb-14        LJ (SR)  Disper. corr.   Coulomb (SR)   Coul. recip.
    2.80511e+04    5.73238e+04   -4.28415e+03   -4.95799e+05    3.09542e+03
      Potential    Kinetic En.   Total Energy  Conserved En.    Temperature
   -4.02127e+05    7.22470e+04   -3.29880e+05    2.66280e+07    2.99715e+02
 Pres. DC (bar) Pressure (bar)   Constr. rmsd
   -2.38905e+02   -4.97181e+02    0.00000e+00

           Step           Time
      113730000   227460.00000

   Energies (kJ/mol)
        G96Bond       G96Angle    Proper Dih.  Improper Dih.          LJ-14
    2.24015e+03    3.84136e+03    2.84443e+03    1.14879e+03   -2.87179e+02
     Coulomb-14        LJ (SR)  Disper. corr.   Coulomb (SR)   Coul. recip.
    2.78755e+04    5.93268e+04   -4.32197e+03   -4.98779e+05    3.02265e+03
      Potential    Kinetic En.   Total Energy  Conserved En.    Temperature
   -4.03089e+05    7.21068e+04   -3.30982e+05    2.66329e+07    2.99133e+02
 Pres. DC (bar) Pressure (bar)   Constr. rmsd
   -2.43136e+02    1.29576e+02    0.00000e+00

           Step           Time
      113735000   227470.00000

   Energies (kJ/mol)
        G96Bond       G96Angle    Proper Dih.  Improper Dih.          LJ-14
    2.38816e+03    3.66004e+03    2.77921e+03    1.09545e+03   -2.66160e+02
     Coulomb-14        LJ (SR)  Disper. corr.   Coulomb (SR)   Coul. recip.
    2.79800e+04    5.89928e+04   -4.30615e+03   -4.98142e+05    3.03495e+03
      Potential    Kinetic En.   Total Energy  Conserved En.    Temperature
   -4.02783e+05    7.16472e+04   -3.31136e+05    2.66350e+07    2.97226e+02
 Pres. DC (bar) Pressure (bar)   Constr. rmsd
   -2.41362e+02   -2.50249e+02    0.00000e+00

           Step           Time
      113740000   227480.00000

   Energies (kJ/mol)
        G96Bond       G96Angle    Proper Dih.  Improper Dih.          LJ-14
    2.42539e+03    3.74631e+03    2.76852e+03    1.10005e+03   -2.46457e+02
     Coulomb-14        LJ (SR)  Disper. corr.   Coulomb (SR)   Coul. recip.
    2.80493e+04    5.93069e+04   -4.34015e+03   -4.99449e+05    3.06045e+03
      Potential    Kinetic En.   Total Energy  Conserved En.    Temperature
   -4.03579e+05    7.17758e+04   -3.31803e+05    2.66359e+07    2.97759e+02
 Pres. DC (bar) Pressure (bar)   Constr. rmsd
   -2.45184e+02    4.07761e+01    0.00000e+00

           Step           Time
      113745000   227490.00000

   Energies (kJ/mol)
        G96Bond       G96Angle    Proper Dih.  Improper Dih.          LJ-14
    2.42267e+03    3.75250e+03    2.74221e+03    1.16495e+03   -2.65358e+02
     Coulomb-14        LJ (SR)  Disper. corr.   Coulomb (SR)   Coul. recip.
    2.81897e+04    5.73467e+04   -4.28895e+03   -4.95019e+05    3.10335e+03
      Potential    Kinetic En.   Total Energy  Conserved En.    Temperature
   -4.00851e+05    7.26917e+04   -3.28160e+05    2.66366e+07    3.01559e+02
 Pres. DC (bar) Pressure (bar)   Constr. rmsd
   -2.39440e+02   -3.47307e+02    0.00000e+00

           Step           Time
      113750000   227500.00000

   Energies (kJ/mol)
        G96Bond       G96Angle    Proper Dih.  Improper Dih.          LJ-14
    2.36193e+03    3.57384e+03    2.87012e+03    1.05204e+03   -2.10034e+02
     Coulomb-14        LJ (SR)  Disper. corr.   Coulomb (SR)   Coul. recip.
    2.79842e+04    5.83691e+04   -4.34748e+03   -4.97880e+05    3.01223e+03
      Potential    Kinetic En.   Total Energy  Conserved En.    Temperature
   -4.03214e+05    7.24504e+04   -3.30764e+05    2.66375e+07    3.00558e+02
 Pres. DC (bar) Pressure (bar)   Constr. rmsd
   -2.46011e+02   -1.20274e+02    0.00000e+00

           Step           Time
      113755000   227510.00000

   Energies (kJ/mol)
        G96Bond       G96Angle    Proper Dih.  Improper Dih.          LJ-14
    2.41330e+03    3.51584e+03    2.80598e+03    1.05306e+03   -2.52306e+02
     Coulomb-14        LJ (SR)  Disper. corr.   Coulomb (SR)   Coul. recip.
    2.81408e+04    6.09234e+04   -4.40099e+03   -5.00748e+05    2.99673e+03
      Potential    Kinetic En.   Total Energy  Conserved En.    Temperature
   -4.03552e+05    7.16707e+04   -3.31881e+05    2.66398e+07    2.97324e+02
 Pres. DC (bar) Pressure (bar)   Constr. rmsd
   -2.52097e+02    5.71537e+02    0.00000e+00

           Step           Time
      113760000   227520.00000

   Energies (kJ/mol)
        G96Bond       G96Angle    Proper Dih.  Improper Dih.          LJ-14
    2.25768e+03    3.64336e+03    2.84573e+03    1.09203e+03   -2.73764e+02
     Coulomb-14        LJ (SR)  Disper. corr.   Coulomb (SR)   Coul. recip.
    2.81281e+04    5.95616e+04   -4.37643e+03   -4.99131e+05    3.00563e+03
      Potential    Kinetic En.   Total Energy  Conserved En.    Temperature
   -4.03247e+05    7.16448e+04   -3.31602e+05    2.66406e+07    2.97216e+02
 Pres. DC (bar) Pressure (bar)   Constr. rmsd
   -2.49295e+02    4.13847e+02    0.00000e+00

           Step           Time
      113765000   227530.00000

   Energies (kJ/mol)
        G96Bond       G96Angle    Proper Dih.  Improper Dih.          LJ-14
    2.42474e+03    3.68042e+03    2.73616e+03    1.14577e+03   -3.38617e+02
     Coulomb-14        LJ (SR)  Disper. corr.   Coulomb (SR)   Coul. recip.
    2.80180e+04    5.92596e+04   -4.31344e+03   -4.98498e+05    2.99338e+03
      Potential    Kinetic En.   Total Energy  Conserved En.    Temperature
   -4.02892e+05    7.28842e+04   -3.30008e+05    2.66411e+07    3.02358e+02
 Pres. DC (bar) Pressure (bar)   Constr. rmsd
   -2.42179e+02   -4.26311e+01    0.00000e+00

           Step           Time
      113770000   227540.00000

   Energies (kJ/mol)
        G96Bond       G96Angle    Proper Dih.  Improper Dih.          LJ-14
    2.33697e+03    3.59048e+03    2.74670e+03    1.15356e+03   -2.77308e+02
     Coulomb-14        LJ (SR)  Disper. corr.   Coulomb (SR)   Coul. recip.
    2.80192e+04    5.97965e+04   -4.33745e+03   -5.00109e+05    2.95802e+03
      Potential    Kinetic En.   Total Energy  Conserved En.    Temperature
   -4.04122e+05    7.24695e+04   -3.31653e+05    2.66418e+07    3.00637e+02
 Pres. DC (bar) Pressure (bar)   Constr. rmsd
   -2.44879e+02    2.53518e+02    0.00000e+00

           Step           Time
      113775000   227550.00000

   Energies (kJ/mol)
        G96Bond       G96Angle    Proper Dih.  Improper Dih.          LJ-14
    2.40367e+03    3.52827e+03    2.81110e+03    1.05866e+03   -2.74438e+02
     Coulomb-14        LJ (SR)  Disper. corr.   Coulomb (SR)   Coul. recip.
    2.81832e+04    5.92468e+04   -4.36160e+03   -4.98990e+05    3.01239e+03
      Potential    Kinetic En.   Total Energy  Conserved En.    Temperature
   -4.03382e+05    7.19612e+04   -3.31421e+05    2.66433e+07    2.98529e+02
 Pres. DC (bar) Pressure (bar)   Constr. rmsd
   -2.47610e+02    1.53088e+02    0.00000e+00

           Step           Time
      113780000   227560.00000

   Energies (kJ/mol)
        G96Bond       G96Angle    Proper Dih.  Improper Dih.          LJ-14
    2.27400e+03    3.73572e+03    2.63463e+03    1.16378e+03   -3.06385e+02
     Coulomb-14        LJ (SR)  Disper. corr.   Coulomb (SR)   Coul. recip.
    2.78718e+04    5.86295e+04   -4.32756e+03   -4.98324e+05    3.05044e+03
      Potential    Kinetic En.   Total Energy  Conserved En.    Temperature
   -4.03598e+05    7.30044e+04   -3.30593e+05    2.66443e+07    3.02857e+02
 Pres. DC (bar) Pressure (bar)   Constr. rmsd
   -2.43764e+02   -2.40327e+02    0.00000e+00

           Step           Time
      113785000   227570.00000

   Energies (kJ/mol)
        G96Bond       G96Angle    Proper Dih.  Improper Dih.          LJ-14
    2.21364e+03    3.71734e+03    2.68946e+03    1.01945e+03   -2.25577e+02
     Coulomb-14        LJ (SR)  Disper. corr.   Coulomb (SR)   Coul. recip.
    2.81106e+04    5.95028e+04   -4.32300e+03   -4.99107e+05    3.08857e+03
      Potential    Kinetic En.   Total Energy  Conserved En.    Temperature
   -4.03314e+05    7.15090e+04   -3.31805e+05    2.66458e+07    2.96653e+02
 Pres. DC (bar) Pressure (bar)   Constr. rmsd
   -2.43252e+02    3.08091e+02    0.00000e+00

           Step           Time
      113790000   227580.00000

   Energies (kJ/mol)
        G96Bond       G96Angle    Proper Dih.  Improper Dih.          LJ-14
    2.35163e+03    3.63094e+03    2.68379e+03    1.01802e+03   -2.09430e+02
     Coulomb-14        LJ (SR)  Disper. corr.   Coulomb (SR)   Coul. recip.
    2.80242e+04    5.98983e+04   -4.33135e+03   -4.99091e+05    2.99209e+03
      Potential    Kinetic En.   Total Energy  Conserved En.    Temperature
   -4.03033e+05    7.22618e+04   -3.30771e+05    2.66470e+07    2.99776e+02
 Pres. DC (bar) Pressure (bar)   Constr. rmsd
   -2.44192e+02    2.65129e+02    0.00000e+00

           Step           Time
      113795000   227590.00000

   Energies (kJ/mol)
        G96Bond       G96Angle    Proper Dih.  Improper Dih.          LJ-14
    2.30601e+03    3.82332e+03    2.63618e+03    1.16319e+03   -2.69538e+02
     Coulomb-14        LJ (SR)  Disper. corr.   Coulomb (SR)   Coul. recip.
    2.78844e+04    5.82656e+04   -4.34807e+03   -4.97660e+05    3.07663e+03
      Potential    Kinetic En.   Total Energy  Conserved En.    Temperature
   -4.03122e+05    7.15805e+04   -3.31541e+05    2.66479e+07    2.96949e+02
 Pres. DC (bar) Pressure (bar)   Constr. rmsd
   -2.46078e+02    3.07241e+00    0.00000e+00

           Step           Time
      113800000   227600.00000

   Energies (kJ/mol)
        G96Bond       G96Angle    Proper Dih.  Improper Dih.          LJ-14
    2.20206e+03    3.60777e+03    2.79355e+03    1.03061e+03   -2.26357e+02
     Coulomb-14        LJ (SR)  Disper. corr.   Coulomb (SR)   Coul. recip.
    2.79699e+04    5.88665e+04   -4.31988e+03   -4.98396e+05    2.93701e+03
      Potential    Kinetic En.   Total Energy  Conserved En.    Temperature
   -4.03535e+05    7.23303e+04   -3.31205e+05    2.66505e+07    3.00060e+02
 Pres. DC (bar) Pressure (bar)   Constr. rmsd
   -2.42902e+02   -9.99461e+01    0.00000e+00

           Step           Time
      113805000   227610.00000

   Energies (kJ/mol)
        G96Bond       G96Angle    Proper Dih.  Improper Dih.          LJ-14
    2.29988e+03    3.55638e+03    2.79100e+03    1.03248e+03   -3.04425e+02
     Coulomb-14        LJ (SR)  Disper. corr.   Coulomb (SR)   Coul. recip.
    2.78793e+04    5.89844e+04   -4.32676e+03   -4.98141e+05    3.05220e+03
      Potential    Kinetic En.   Total Energy  Conserved En.    Temperature
   -4.03177e+05    7.24398e+04   -3.30737e+05    2.66508e+07    3.00514e+02
 Pres. DC (bar) Pressure (bar)   Constr. rmsd
   -2.43675e+02   -1.02110e+00    0.00000e+00

           Step           Time
      113810000   227620.00000

   Energies (kJ/mol)
        G96Bond       G96Angle    Proper Dih.  Improper Dih.          LJ-14
    2.29765e+03    3.74885e+03    2.85805e+03    1.06720e+03   -3.45890e+02
     Coulomb-14        LJ (SR)  Disper. corr.   Coulomb (SR)   Coul. recip.
    2.79830e+04    5.78841e+04   -4.33337e+03   -4.97112e+05    2.97680e+03
      Potential    Kinetic En.   Total Energy  Conserved En.    Temperature
   -4.02975e+05    7.20821e+04   -3.30893e+05    2.66516e+07    2.99030e+02
 Pres. DC (bar) Pressure (bar)   Constr. rmsd
   -2.44419e+02   -7.01456e+01    0.00000e+00

           Step           Time
      113815000   227630.00000

   Energies (kJ/mol)
        G96Bond       G96Angle    Proper Dih.  Improper Dih.          LJ-14
    2.33560e+03    3.59059e+03    2.79164e+03    1.04026e+03   -3.10324e+02
     Coulomb-14        LJ (SR)  Disper. corr.   Coulomb (SR)   Coul. recip.
    2.80862e+04    5.95534e+04   -4.35936e+03   -4.99048e+05    3.08599e+03
      Potential    Kinetic En.   Total Energy  Conserved En.    Temperature
   -4.03234e+05    7.17902e+04   -3.31444e+05    2.66525e+07    2.97819e+02
 Pres. DC (bar) Pressure (bar)   Constr. rmsd
   -2.47356e+02    2.98094e+02    0.00000e+00

           Step           Time
      113820000   227640.00000

   Energies (kJ/mol)
        G96Bond       G96Angle    Proper Dih.  Improper Dih.          LJ-14
    2.35195e+03    3.71311e+03    2.77057e+03    1.16018e+03   -2.61991e+02
     Coulomb-14        LJ (SR)  Disper. corr.   Coulomb (SR)   Coul. recip.
    2.81498e+04    5.99841e+04   -4.37275e+03   -4.99833e+05    3.02354e+03
      Potential    Kinetic En.   Total Energy  Conserved En.    Temperature
   -4.03314e+05    7.18420e+04   -3.31472e+05    2.66535e+07    2.98034e+02
 Pres. DC (bar) Pressure (bar)   Constr. rmsd
   -2.48876e+02    2.88442e+02    0.00000e+00

           Step           Time
      113825000   227650.00000

   Energies (kJ/mol)
        G96Bond       G96Angle    Proper Dih.  Improper Dih.          LJ-14
    2.43759e+03    3.70300e+03    2.74484e+03    1.14818e+03   -2.76519e+02
     Coulomb-14        LJ (SR)  Disper. corr.   Coulomb (SR)   Coul. recip.
    2.80628e+04    5.98445e+04   -4.36301e+03   -4.99718e+05    3.04120e+03
      Potential    Kinetic En.   Total Energy  Conserved En.    Temperature
   -4.03375e+05    7.26807e+04   -3.30695e+05    2.66536e+07    3.01513e+02
 Pres. DC (bar) Pressure (bar)   Constr. rmsd
   -2.47770e+02    3.77268e+02    0.00000e+00

           Step           Time
      113830000   227660.00000

   Energies (kJ/mol)
        G96Bond       G96Angle    Proper Dih.  Improper Dih.          LJ-14
    2.44280e+03    3.67316e+03    2.76152e+03    1.06116e+03   -3.37614e+02
     Coulomb-14        LJ (SR)  Disper. corr.   Coulomb (SR)   Coul. recip.
    2.81438e+04    5.80634e+04   -4.33715e+03   -4.97669e+05    3.04816e+03
      Potential    Kinetic En.   Total Energy  Conserved En.    Temperature
   -4.03150e+05    7.17019e+04   -3.31448e+05    2.66546e+07    2.97453e+02
 Pres. DC (bar) Pressure (bar)   Constr. rmsd
   -2.44845e+02   -3.00372e+02    0.00000e+00

           Step           Time
      113835000   227670.00000

   Energies (kJ/mol)
        G96Bond       G96Angle    Proper Dih.  Improper Dih.          LJ-14
    2.42344e+03    3.63284e+03    2.67547e+03    1.03711e+03   -3.06323e+02
     Coulomb-14        LJ (SR)  Disper. corr.   Coulomb (SR)   Coul. recip.
    2.80527e+04    5.95920e+04   -4.35474e+03   -5.00325e+05    2.96956e+03
      Potential    Kinetic En.   Total Energy  Conserved En.    Temperature
   -4.04603e+05    7.18075e+04   -3.32796e+05    2.66554e+07    2.97891e+02
 Pres. DC (bar) Pressure (bar)   Constr. rmsd
   -2.46832e+02    1.53094e+02    0.00000e+00

           Step           Time
      113840000   227680.00000

   Energies (kJ/mol)
        G96Bond       G96Angle    Proper Dih.  Improper Dih.          LJ-14
    2.24038e+03    3.37021e+03    2.77846e+03    1.15901e+03   -2.46642e+02
     Coulomb-14        LJ (SR)  Disper. corr.   Coulomb (SR)   Coul. recip.
    2.81275e+04    5.75395e+04   -4.32208e+03   -4.97044e+05    2.97213e+03
      Potential    Kinetic En.   Total Energy  Conserved En.    Temperature
   -4.03425e+05    7.16070e+04   -3.31818e+05    2.66559e+07    2.97059e+02
 Pres. DC (bar) Pressure (bar)   Constr. rmsd
   -2.43149e+02   -2.74346e+02    0.00000e+00

           Step           Time
      113845000   227690.00000

   Energies (kJ/mol)
        G96Bond       G96Angle    Proper Dih.  Improper Dih.          LJ-14
    2.34653e+03    3.74149e+03    2.79753e+03    1.05271e+03   -2.51819e+02
     Coulomb-14        LJ (SR)  Disper. corr.   Coulomb (SR)   Coul. recip.
    2.82801e+04    5.89228e+04   -4.38217e+03   -4.98707e+05    2.95721e+03
      Potential    Kinetic En.   Total Energy  Conserved En.    Temperature
   -4.03243e+05    7.23347e+04   -3.30908e+05    2.66574e+07    3.00078e+02
 Pres. DC (bar) Pressure (bar)   Constr. rmsd
   -2.49949e+02    2.83492e+02    0.00000e+00

           Step           Time
      113850000   227700.00000

   Energies (kJ/mol)
        G96Bond       G96Angle    Proper Dih.  Improper Dih.          LJ-14
    2.43994e+03    3.81895e+03    2.75307e+03    1.11221e+03   -3.25723e+02
     Coulomb-14        LJ (SR)  Disper. corr.   Coulomb (SR)   Coul. recip.
    2.76453e+04    5.84419e+04   -4.33160e+03   -4.97775e+05    2.98675e+03
      Potential    Kinetic En.   Total Energy  Conserved En.    Temperature
   -4.03234e+05    7.27102e+04   -3.30524e+05    2.66578e+07    3.01636e+02
 Pres. DC (bar) Pressure (bar)   Constr. rmsd
   -2.44220e+02   -2.34849e+02    0.00000e+00

           Step           Time
      113855000   227710.00000

   Energies (kJ/mol)
        G96Bond       G96Angle    Proper Dih.  Improper Dih.          LJ-14
    2.35071e+03    3.57857e+03    2.75649e+03    1.09650e+03   -2.75934e+02
     Coulomb-14        LJ (SR)  Disper. corr.   Coulomb (SR)   Coul. recip.
    2.80758e+04    5.75990e+04   -4.32677e+03   -4.96486e+05    3.04923e+03
      Potential    Kinetic En.   Total Energy  Conserved En.    Temperature
   -4.02583e+05    7.20314e+04   -3.30551e+05    2.66579e+07    2.98820e+02
 Pres. DC (bar) Pressure (bar)   Constr. rmsd
   -2.43676e+02   -2.13735e+02    0.00000e+00

           Step           Time
      113860000   227720.00000

   Energies (kJ/mol)
        G96Bond       G96Angle    Proper Dih.  Improper Dih.          LJ-14
    2.33148e+03    3.58094e+03    2.79228e+03    1.21050e+03   -2.56694e+02
     Coulomb-14        LJ (SR)  Disper. corr.   Coulomb (SR)   Coul. recip.
    2.80978e+04    5.87617e+04   -4.32703e+03   -4.98098e+05    2.99722e+03
      Potential    Kinetic En.   Total Energy  Conserved En.    Temperature
   -4.02910e+05    7.25428e+04   -3.30367e+05    2.66583e+07    3.00942e+02
 Pres. DC (bar) Pressure (bar)   Constr. rmsd
   -2.43705e+02   -3.60071e+01    0.00000e+00

           Step           Time
      113865000   227730.00000

   Energies (kJ/mol)
        G96Bond       G96Angle    Proper Dih.  Improper Dih.          LJ-14
    2.27403e+03    3.68818e+03    2.83289e+03    1.04626e+03   -2.10910e+02
     Coulomb-14        LJ (SR)  Disper. corr.   Coulomb (SR)   Coul. recip.
    2.78788e+04    5.90391e+04   -4.39778e+03   -4.99118e+05    3.02837e+03
      Potential    Kinetic En.   Total Energy  Conserved En.    Temperature
   -4.03939e+05    7.20834e+04   -3.31856e+05    2.66590e+07    2.99035e+02
 Pres. DC (bar) Pressure (bar)   Constr. rmsd
   -2.51730e+02    3.75933e+02    0.00000e+00

           Step           Time
      113870000   227740.00000

   Energies (kJ/mol)
        G96Bond       G96Angle    Proper Dih.  Improper Dih.          LJ-14
    2.37381e+03    3.82983e+03    2.86590e+03    1.02944e+03   -2.51152e+02
     Coulomb-14        LJ (SR)  Disper. corr.   Coulomb (SR)   Coul. recip.
    2.80703e+04    5.76033e+04   -4.30935e+03   -4.96497e+05    3.03360e+03
      Potential    Kinetic En.   Total Energy  Conserved En.    Temperature
   -4.02251e+05    7.23829e+04   -3.29868e+05    2.66598e+07    3.00278e+02
 Pres. DC (bar) Pressure (bar)   Constr. rmsd
   -2.41720e+02    1.33726e+02    0.00000e+00

           Step           Time
      113875000   227750.00000

   Energies (kJ/mol)
        G96Bond       G96Angle    Proper Dih.  Improper Dih.          LJ-14
    2.38064e+03    3.75327e+03    2.79122e+03    1.05422e+03   -2.91833e+02
     Coulomb-14        LJ (SR)  Disper. corr.   Coulomb (SR)   Coul. recip.
    2.81129e+04    5.81323e+04   -4.32029e+03   -4.96279e+05    3.06354e+03
      Potential    Kinetic En.   Total Energy  Conserved En.    Temperature
   -4.01603e+05    7.33921e+04   -3.28211e+05    2.66610e+07    3.04465e+02
 Pres. DC (bar) Pressure (bar)   Constr. rmsd
   -2.42948e+02   -1.07733e+02    0.00000e+00

           Step           Time
      113880000   227760.00000

   Energies (kJ/mol)
        G96Bond       G96Angle    Proper Dih.  Improper Dih.          LJ-14
    2.32787e+03    3.79055e+03    2.70252e+03    1.07857e+03   -2.91324e+02
     Coulomb-14        LJ (SR)  Disper. corr.   Coulomb (SR)   Coul. recip.
    2.81239e+04    5.74823e+04   -4.25733e+03   -4.95703e+05    3.11037e+03
      Potential    Kinetic En.   Total Energy  Conserved En.    Temperature
   -4.01636e+05    7.24646e+04   -3.29171e+05    2.66627e+07    3.00617e+02
 Pres. DC (bar) Pressure (bar)   Constr. rmsd
   -2.35927e+02   -4.79569e+02    0.00000e+00

           Step           Time
      113885000   227770.00000

   Energies (kJ/mol)
        G96Bond       G96Angle    Proper Dih.  Improper Dih.          LJ-14
    2.31077e+03    3.69677e+03    2.80884e+03    1.06468e+03   -2.45837e+02
     Coulomb-14        LJ (SR)  Disper. corr.   Coulomb (SR)   Coul. recip.
    2.79786e+04    5.91901e+04   -4.33292e+03   -4.98516e+05    3.06775e+03
      Potential    Kinetic En.   Total Energy  Conserved En.    Temperature
   -4.02978e+05    7.20337e+04   -3.30944e+05    2.66635e+07    2.98829e+02
 Pres. DC (bar) Pressure (bar)   Constr. rmsd
   -2.44369e+02   -3.86608e+01    0.00000e+00

           Step           Time
      113890000   227780.00000

   Energies (kJ/mol)
        G96Bond       G96Angle    Proper Dih.  Improper Dih.          LJ-14
    2.34105e+03    3.55373e+03    2.93663e+03    1.08373e+03   -3.17746e+02
     Coulomb-14        LJ (SR)  Disper. corr.   Coulomb (SR)   Coul. recip.
    2.79106e+04    5.85121e+04   -4.33150e+03   -4.98257e+05    3.01888e+03
      Potential    Kinetic En.   Total Energy  Conserved En.    Temperature
   -4.03550e+05    7.22993e+04   -3.31250e+05    2.66641e+07    2.99931e+02
 Pres. DC (bar) Pressure (bar)   Constr. rmsd
   -2.44209e+02   -7.36858e+01    0.00000e+00

           Step           Time
      113895000   227790.00000

   Energies (kJ/mol)
        G96Bond       G96Angle    Proper Dih.  Improper Dih.          LJ-14
    2.38080e+03    3.56436e+03    2.83053e+03    1.05109e+03   -2.32465e+02
     Coulomb-14        LJ (SR)  Disper. corr.   Coulomb (SR)   Coul. recip.
    2.80412e+04    5.86510e+04   -4.36338e+03   -4.98468e+05    3.00433e+03
      Potential    Kinetic En.   Total Energy  Conserved En.    Temperature
   -4.03540e+05    7.23597e+04   -3.31180e+05    2.66657e+07    3.00182e+02
 Pres. DC (bar) Pressure (bar)   Constr. rmsd
   -2.47812e+02    2.40890e+02    0.00000e+00

           Step           Time
      113900000   227800.00000

   Energies (kJ/mol)
        G96Bond       G96Angle    Proper Dih.  Improper Dih.          LJ-14
    2.28615e+03    3.77239e+03    2.77035e+03    1.04786e+03   -2.48927e+02
     Coulomb-14        LJ (SR)  Disper. corr.   Coulomb (SR)   Coul. recip.
    2.80627e+04    5.72572e+04   -4.29497e+03   -4.95460e+05    3.08138e+03
      Potential    Kinetic En.   Total Energy  Conserved En.    Temperature
   -4.01726e+05    7.23363e+04   -3.29390e+05    2.66670e+07    3.00085e+02
 Pres. DC (bar) Pressure (bar)   Constr. rmsd
   -2.40112e+02   -2.94156e+02    0.00000e+00

           Step           Time
      113905000   227810.00000

   Energies (kJ/mol)
        G96Bond       G96Angle    Proper Dih.  Improper Dih.          LJ-14
    2.50960e+03    3.47738e+03    2.73564e+03    1.14643e+03   -2.08809e+02
     Coulomb-14        LJ (SR)  Disper. corr.   Coulomb (SR)   Coul. recip.
    2.81780e+04    5.94234e+04   -4.36796e+03   -4.99284e+05    2.99562e+03
      Potential    Kinetic En.   Total Energy  Conserved En.    Temperature
   -4.03395e+05    7.19078e+04   -3.31487e+05    2.66694e+07    2.98307e+02
 Pres. DC (bar) Pressure (bar)   Constr. rmsd
   -2.48332e+02    1.09319e+02    0.00000e+00

           Step           Time
      113910000   227820.00000

   Energies (kJ/mol)
        G96Bond       G96Angle    Proper Dih.  Improper Dih.          LJ-14
    2.41662e+03    3.60109e+03    2.85996e+03    1.16911e+03   -2.71167e+02
     Coulomb-14        LJ (SR)  Disper. corr.   Coulomb (SR)   Coul. recip.
    2.81236e+04    5.90946e+04   -4.35846e+03   -4.98237e+05    3.11189e+03
      Potential    Kinetic En.   Total Energy  Conserved En.    Temperature
   -4.02490e+05    7.28928e+04   -3.29597e+05    2.66712e+07    3.02393e+02
 Pres. DC (bar) Pressure (bar)   Constr. rmsd
   -2.47254e+02    2.37486e+02    0.00000e+00

           Step           Time
      113915000   227830.00000

   Energies (kJ/mol)
        G96Bond       G96Angle    Proper Dih.  Improper Dih.          LJ-14
    2.39223e+03    3.63348e+03    2.71277e+03    1.10322e+03   -3.01706e+02
     Coulomb-14        LJ (SR)  Disper. corr.   Coulomb (SR)   Coul. recip.
    2.78297e+04    5.96280e+04   -4.35414e+03   -4.99114e+05    3.05508e+03
      Potential    Kinetic En.   Total Energy  Conserved En.    Temperature
   -4.03415e+05    7.26732e+04   -3.30742e+05    2.66731e+07    3.01482e+02
 Pres. DC (bar) Pressure (bar)   Constr. rmsd
   -2.46765e+02    1.33304e+02    0.00000e+00

           Step           Time
      113920000   227840.00000

   Energies (kJ/mol)
        G96Bond       G96Angle    Proper Dih.  Improper Dih.          LJ-14
    2.28597e+03    3.57116e+03    2.77279e+03    1.13703e+03   -2.17903e+02
     Coulomb-14        LJ (SR)  Disper. corr.   Coulomb (SR)   Coul. recip.
    2.82290e+04    5.73183e+04   -4.34598e+03   -4.97040e+05    3.00732e+03
      Potential    Kinetic En.   Total Energy  Conserved En.    Temperature
   -4.03282e+05    7.23578e+04   -3.30924e+05    2.66735e+07    3.00174e+02
 Pres. DC (bar) Pressure (bar)   Constr. rmsd
   -2.45842e+02   -6.91354e+01    0.00000e+00

           Step           Time
      113925000   227850.00000

   Energies (kJ/mol)
        G96Bond       G96Angle    Proper Dih.  Improper Dih.          LJ-14
    2.26660e+03    3.82444e+03    2.71630e+03    1.11240e+03   -3.31752e+02
     Coulomb-14        LJ (SR)  Disper. corr.   Coulomb (SR)   Coul. recip.
    2.79698e+04    6.11555e+04   -4.39719e+03   -5.02210e+05    3.01069e+03
      Potential    Kinetic En.   Total Energy  Conserved En.    Temperature
   -4.04883e+05    7.21532e+04   -3.32730e+05    2.66746e+07    2.99325e+02
 Pres. DC (bar) Pressure (bar)   Constr. rmsd
   -2.51662e+02    5.32474e+02    0.00000e+00

           Step           Time
      113930000   227860.00000

   Energies (kJ/mol)
        G96Bond       G96Angle    Proper Dih.  Improper Dih.          LJ-14
    2.37641e+03    3.62458e+03    2.77833e+03    9.95365e+02   -3.42519e+02
     Coulomb-14        LJ (SR)  Disper. corr.   Coulomb (SR)   Coul. recip.
    2.81560e+04    5.80564e+04   -4.34738e+03   -4.98538e+05    2.98570e+03
      Potential    Kinetic En.   Total Energy  Conserved En.    Temperature
   -4.04255e+05    7.17334e+04   -3.32522e+05    2.66762e+07    2.97584e+02
 Pres. DC (bar) Pressure (bar)   Constr. rmsd
   -2.46001e+02   -2.65780e+02    0.00000e+00

           Step           Time
      113935000   227870.00000

   Energies (kJ/mol)
        G96Bond       G96Angle    Proper Dih.  Improper Dih.          LJ-14
    2.29299e+03    3.62345e+03    2.86204e+03    1.09892e+03   -2.70544e+02
     Coulomb-14        LJ (SR)  Disper. corr.   Coulomb (SR)   Coul. recip.
    2.80856e+04    5.98741e+04   -4.38985e+03   -5.00600e+05    3.07605e+03
      Potential    Kinetic En.   Total Energy  Conserved En.    Temperature
   -4.04347e+05    7.22428e+04   -3.32104e+05    2.66766e+07    2.99697e+02
 Pres. DC (bar) Pressure (bar)   Constr. rmsd
   -2.50824e+02    5.13386e+02    0.00000e+00

           Step           Time
      113940000   227880.00000

   Energies (kJ/mol)
        G96Bond       G96Angle    Proper Dih.  Improper Dih.          LJ-14
    2.35637e+03    3.68301e+03    2.87810e+03    1.07388e+03   -3.29010e+02
     Coulomb-14        LJ (SR)  Disper. corr.   Coulomb (SR)   Coul. recip.
    2.79303e+04    5.92656e+04   -4.34289e+03   -4.97682e+05    3.04552e+03
      Potential    Kinetic En.   Total Energy  Conserved En.    Temperature
   -4.02121e+05    7.26493e+04   -3.29472e+05    2.66781e+07    3.01383e+02
 Pres. DC (bar) Pressure (bar)   Constr. rmsd
   -2.45493e+02    2.19553e+02    0.00000e+00

           Step           Time
      113945000   227890.00000

   Energies (kJ/mol)
        G96Bond       G96Angle    Proper Dih.  Improper Dih.          LJ-14
    2.42555e+03    3.53433e+03    2.81413e+03    1.12913e+03   -1.72850e+02
     Coulomb-14        LJ (SR)  Disper. corr.   Coulomb (SR)   Coul. recip.
    2.79992e+04    5.90782e+04   -4.35504e+03   -4.98948e+05    3.01420e+03
      Potential    Kinetic En.   Total Energy  Conserved En.    Temperature
   -4.03481e+05    7.19384e+04   -3.31543e+05    2.66787e+07    2.98434e+02
 Pres. DC (bar) Pressure (bar)   Constr. rmsd
   -2.46866e+02    2.24184e+02    0.00000e+00

           Step           Time
      113950000   227900.00000

   Energies (kJ/mol)
        G96Bond       G96Angle    Proper Dih.  Improper Dih.          LJ-14
    2.23801e+03    3.61754e+03    2.72364e+03    1.13371e+03   -2.60741e+02
     Coulomb-14        LJ (SR)  Disper. corr.   Coulomb (SR)   Coul. recip.
    2.81004e+04    5.88192e+04   -4.33364e+03   -4.97619e+05    2.97502e+03
      Potential    Kinetic En.   Total Energy  Conserved En.    Temperature
   -4.02606e+05    7.28906e+04   -3.29715e+05    2.66808e+07    3.02384e+02
 Pres. DC (bar) Pressure (bar)   Constr. rmsd
   -2.44450e+02    1.88149e+02    0.00000e+00

           Step           Time
      113955000   227910.00000

   Energies (kJ/mol)
        G96Bond       G96Angle    Proper Dih.  Improper Dih.          LJ-14
    2.24140e+03    3.60748e+03    2.73964e+03    1.15980e+03   -3.27003e+02
     Coulomb-14        LJ (SR)  Disper. corr.   Coulomb (SR)   Coul. recip.
    2.79665e+04    5.98606e+04   -4.36691e+03   -4.99807e+05    2.93678e+03
      Potential    Kinetic En.   Total Energy  Conserved En.    Temperature
   -4.03989e+05    7.17396e+04   -3.32249e+05    2.66810e+07    2.97610e+02
 Pres. DC (bar) Pressure (bar)   Constr. rmsd
   -2.48213e+02    2.26552e+02    0.00000e+00

           Step           Time
      113960000   227920.00000

   Energies (kJ/mol)
        G96Bond       G96Angle    Proper Dih.  Improper Dih.          LJ-14
    2.40883e+03    3.63828e+03    2.82806e+03    1.11263e+03   -2.55000e+02
     Coulomb-14        LJ (SR)  Disper. corr.   Coulomb (SR)   Coul. recip.
    2.81390e+04    5.98141e+04   -4.32650e+03   -4.99026e+05    3.03951e+03
      Potential    Kinetic En.   Total Energy  Conserved En.    Temperature
   -4.02627e+05    7.22376e+04   -3.30390e+05    2.66823e+07    2.99675e+02
 Pres. DC (bar) Pressure (bar)   Constr. rmsd
   -2.43646e+02    1.03759e+02    0.00000e+00

           Step           Time
      113965000   227930.00000

   Energies (kJ/mol)
        G96Bond       G96Angle    Proper Dih.  Improper Dih.          LJ-14
    2.32212e+03    3.50591e+03    2.87400e+03    1.06357e+03   -2.42660e+02
     Coulomb-14        LJ (SR)  Disper. corr.   Coulomb (SR)   Coul. recip.
    2.79957e+04    5.72328e+04   -4.27679e+03   -4.95532e+05    3.07483e+03
      Potential    Kinetic En.   Total Energy  Conserved En.    Temperature
   -4.01983e+05    7.24143e+04   -3.29569e+05    2.66839e+07    3.00408e+02
 Pres. DC (bar) Pressure (bar)   Constr. rmsd
   -2.38086e+02   -3.47198e+02    0.00000e+00

           Step           Time
      113970000   227940.00000

   Energies (kJ/mol)
        G96Bond       G96Angle    Proper Dih.  Improper Dih.          LJ-14
    2.25512e+03    3.58619e+03    2.79423e+03    1.08124e+03   -2.60583e+02
     Coulomb-14        LJ (SR)  Disper. corr.   Coulomb (SR)   Coul. recip.
    2.79559e+04    5.64573e+04   -4.27088e+03   -4.94911e+05    3.03054e+03
      Potential    Kinetic En.   Total Energy  Conserved En.    Temperature
   -4.02282e+05    7.20527e+04   -3.30230e+05    2.66848e+07    2.98908e+02
 Pres. DC (bar) Pressure (bar)   Constr. rmsd
   -2.37430e+02   -6.97186e+02    0.00000e+00

           Step           Time
      113975000   227950.00000

   Energies (kJ/mol)
        G96Bond       G96Angle    Proper Dih.  Improper Dih.          LJ-14
    2.19469e+03    3.65252e+03    2.87247e+03    1.10380e+03   -2.83627e+02
     Coulomb-14        LJ (SR)  Disper. corr.   Coulomb (SR)   Coul. recip.
    2.80924e+04    5.93892e+04   -4.34120e+03   -4.99037e+05    2.99871e+03
      Potential    Kinetic En.   Total Energy  Conserved En.    Temperature
   -4.03358e+05    7.21983e+04   -3.31160e+05    2.66873e+07    2.99512e+02
 Pres. DC (bar) Pressure (bar)   Constr. rmsd
   -2.45302e+02    1.45493e+02    0.00000e+00

           Step           Time
      113980000   227960.00000

   Energies (kJ/mol)
        G96Bond       G96Angle    Proper Dih.  Improper Dih.          LJ-14
    2.38830e+03    3.72325e+03    2.92093e+03    1.14856e+03   -3.16586e+02
     Coulomb-14        LJ (SR)  Disper. corr.   Coulomb (SR)   Coul. recip.
    2.78439e+04    5.98458e+04   -4.37081e+03   -5.00453e+05    3.04704e+03
      Potential    Kinetic En.   Total Energy  Conserved En.    Temperature
   -4.04223e+05    7.23947e+04   -3.31828e+05    2.66912e+07    3.00327e+02
 Pres. DC (bar) Pressure (bar)   Constr. rmsd
   -2.48655e+02    3.52028e+02    0.00000e+00

           Step           Time
      113985000   227970.00000

   Energies (kJ/mol)
        G96Bond       G96Angle    Proper Dih.  Improper Dih.          LJ-14
    2.33195e+03    3.63445e+03    2.84012e+03    1.20068e+03   -2.42276e+02
     Coulomb-14        LJ (SR)  Disper. corr.   Coulomb (SR)   Coul. recip.
    2.80711e+04    6.03951e+04   -4.35427e+03   -5.00596e+05    3.05901e+03
      Potential    Kinetic En.   Total Energy  Conserved En.    Temperature
   -4.03661e+05    7.25502e+04   -3.31110e+05    2.66917e+07    3.00972e+02
 Pres. DC (bar) Pressure (bar)   Constr. rmsd
   -2.46780e+02    4.62177e+02    0.00000e+00

           Step           Time
      113990000   227980.00000

   Energies (kJ/mol)
        G96Bond       G96Angle    Proper Dih.  Improper Dih.          LJ-14
    2.27713e+03    3.73852e+03    2.67094e+03    1.13501e+03   -2.79509e+02
     Coulomb-14        LJ (SR)  Disper. corr.   Coulomb (SR)   Coul. recip.
    2.79689e+04    5.90583e+04   -4.37695e+03   -4.98999e+05    2.88498e+03
      Potential    Kinetic En.   Total Energy  Conserved En.    Temperature
   -4.03922e+05    7.17295e+04   -3.32192e+05    2.66929e+07    2.97567e+02
 Pres. DC (bar) Pressure (bar)   Constr. rmsd
   -2.49353e+02    2.10975e+02    0.00000e+00

           Step           Time
      113995000   227990.00000

   Energies (kJ/mol)
        G96Bond       G96Angle    Proper Dih.  Improper Dih.          LJ-14
    2.32630e+03    3.88913e+03    2.82740e+03    1.06036e+03   -2.61673e+02
     Coulomb-14        LJ (SR)  Disper. corr.   Coulomb (SR)   Coul. recip.
    2.79285e+04    5.74371e+04   -4.29008e+03   -4.95318e+05    3.07787e+03
      Potential    Kinetic En.   Total Energy  Conserved En.    Temperature
   -4.01323e+05    7.31886e+04   -3.28135e+05    2.66939e+07    3.03620e+02
 Pres. DC (bar) Pressure (bar)   Constr. rmsd
   -2.39567e+02   -3.45494e+02    0.00000e+00

           Step           Time
      114000000   228000.00000

   Energies (kJ/mol)
        G96Bond       G96Angle    Proper Dih.  Improper Dih.          LJ-14
    2.24045e+03    3.67224e+03    2.82009e+03    1.17741e+03   -2.70750e+02
     Coulomb-14        LJ (SR)  Disper. corr.   Coulomb (SR)   Coul. recip.
    2.80058e+04    5.83652e+04   -4.34239e+03   -4.97605e+05    3.01967e+03
      Potential    Kinetic En.   Total Energy  Conserved En.    Temperature
   -4.02917e+05    7.25662e+04   -3.30351e+05    2.66946e+07    3.01039e+02
 Pres. DC (bar) Pressure (bar)   Constr. rmsd
   -2.45437e+02    2.78654e+02    0.00000e+00

           Step           Time
      114005000   228010.00000

   Energies (kJ/mol)
        G96Bond       G96Angle    Proper Dih.  Improper Dih.          LJ-14
    2.25178e+03    3.71243e+03    2.74973e+03    1.07797e+03   -2.89090e+02
     Coulomb-14        LJ (SR)  Disper. corr.   Coulomb (SR)   Coul. recip.
    2.79488e+04    5.81514e+04   -4.30325e+03   -4.97831e+05    3.02733e+03
      Potential    Kinetic En.   Total Energy  Conserved En.    Temperature
   -4.03504e+05    7.25638e+04   -3.30940e+05    2.66951e+07    3.01028e+02
 Pres. DC (bar) Pressure (bar)   Constr. rmsd
   -2.41038e+02   -3.11184e+02    0.00000e+00

           Step           Time
      114010000   228020.00000

   Energies (kJ/mol)
        G96Bond       G96Angle    Proper Dih.  Improper Dih.          LJ-14
    2.32447e+03    3.70950e+03    2.81316e+03    1.13903e+03   -3.04080e+02
     Coulomb-14        LJ (SR)  Disper. corr.   Coulomb (SR)   Coul. recip.
    2.78848e+04    5.92436e+04   -4.34269e+03   -4.98816e+05    2.99908e+03
      Potential    Kinetic En.   Total Energy  Conserved En.    Temperature
   -4.03349e+05    7.22061e+04   -3.31143e+05    2.66958e+07    2.99545e+02
 Pres. DC (bar) Pressure (bar)   Constr. rmsd
   -2.45470e+02    2.47917e+02    0.00000e+00

           Step           Time
      114015000   228030.00000

   Energies (kJ/mol)
        G96Bond       G96Angle    Proper Dih.  Improper Dih.          LJ-14
    2.32812e+03    3.68277e+03    2.80706e+03    1.08364e+03   -3.03117e+02
     Coulomb-14        LJ (SR)  Disper. corr.   Coulomb (SR)   Coul. recip.
    2.80389e+04    5.76348e+04   -4.29122e+03   -4.96082e+05    3.08778e+03
      Potential    Kinetic En.   Total Energy  Conserved En.    Temperature
   -4.02014e+05    7.19019e+04   -3.30112e+05    2.66966e+07    2.98283e+02
 Pres. DC (bar) Pressure (bar)   Constr. rmsd
   -2.39693e+02   -3.67318e+02    0.00000e+00

           Step           Time
      114020000   228040.00000

   Energies (kJ/mol)
        G96Bond       G96Angle    Proper Dih.  Improper Dih.          LJ-14
    2.31156e+03    3.75889e+03    2.86433e+03    1.05784e+03   -3.05006e+02
     Coulomb-14        LJ (SR)  Disper. corr.   Coulomb (SR)   Coul. recip.
    2.80194e+04    5.85833e+04   -4.31682e+03   -4.98453e+05    3.03824e+03
      Potential    Kinetic En.   Total Energy  Conserved En.    Temperature
   -4.03441e+05    7.22445e+04   -3.31196e+05    2.66972e+07    2.99704e+02
 Pres. DC (bar) Pressure (bar)   Constr. rmsd
   -2.42558e+02   -2.84144e+01    0.00000e+00

           Step           Time
      114025000   228050.00000

   Energies (kJ/mol)
        G96Bond       G96Angle    Proper Dih.  Improper Dih.          LJ-14
    2.38631e+03    3.77291e+03    2.82516e+03    1.08925e+03   -3.29501e+02
     Coulomb-14        LJ (SR)  Disper. corr.   Coulomb (SR)   Coul. recip.
    2.78860e+04    5.86531e+04   -4.29424e+03   -4.97439e+05    3.01160e+03
      Potential    Kinetic En.   Total Energy  Conserved En.    Temperature
   -4.02438e+05    7.20951e+04   -3.30343e+05    2.66975e+07    2.99084e+02
 Pres. DC (bar) Pressure (bar)   Constr. rmsd
   -2.40030e+02   -1.42626e+02    0.00000e+00

           Step           Time
      114030000   228060.00000

   Energies (kJ/mol)
        G96Bond       G96Angle    Proper Dih.  Improper Dih.          LJ-14
    2.27809e+03    3.74275e+03    2.82785e+03    1.06209e+03   -3.16138e+02
     Coulomb-14        LJ (SR)  Disper. corr.   Coulomb (SR)   Coul. recip.
    2.77955e+04    5.85881e+04   -4.33079e+03   -4.97208e+05    2.94645e+03
      Potential    Kinetic En.   Total Energy  Conserved En.    Temperature
   -4.02614e+05    7.15633e+04   -3.31051e+05    2.66992e+07    2.96878e+02
 Pres. DC (bar) Pressure (bar)   Constr. rmsd
   -2.44128e+02   -1.30307e+01    0.00000e+00

           Step           Time
      114035000   228070.00000

   Energies (kJ/mol)
        G96Bond       G96Angle    Proper Dih.  Improper Dih.          LJ-14
    2.33846e+03    3.74364e+03    2.86265e+03    1.15858e+03   -2.87811e+02
     Coulomb-14        LJ (SR)  Disper. corr.   Coulomb (SR)   Coul. recip.
    2.79275e+04    5.65590e+04   -4.26786e+03   -4.93737e+05    3.07114e+03
      Potential    Kinetic En.   Total Energy  Conserved En.    Temperature
   -4.00632e+05    7.29168e+04   -3.27715e+05    2.67013e+07    3.02493e+02
 Pres. DC (bar) Pressure (bar)   Constr. rmsd
   -2.37094e+02   -5.25922e+02    0.00000e+00

           Step           Time
      114040000   228080.00000

   Energies (kJ/mol)
        G96Bond       G96Angle    Proper Dih.  Improper Dih.          LJ-14
    2.24277e+03    3.72044e+03    2.89892e+03    1.13796e+03   -3.49950e+02
     Coulomb-14        LJ (SR)  Disper. corr.   Coulomb (SR)   Coul. recip.
    2.79958e+04    5.94757e+04   -4.34975e+03   -4.98908e+05    2.98591e+03
      Potential    Kinetic En.   Total Energy  Conserved En.    Temperature
   -4.03150e+05    7.22768e+04   -3.30873e+05    2.67025e+07    2.99838e+02
 Pres. DC (bar) Pressure (bar)   Constr. rmsd
   -2.46268e+02    1.27276e+02    0.00000e+00

           Step           Time
      114045000   228090.00000

   Energies (kJ/mol)
        G96Bond       G96Angle    Proper Dih.  Improper Dih.          LJ-14
    2.30601e+03    3.64705e+03    2.73602e+03    1.10726e+03   -2.71339e+02
     Coulomb-14        LJ (SR)  Disper. corr.   Coulomb (SR)   Coul. recip.
    2.79947e+04    5.79472e+04   -4.34832e+03   -4.97050e+05    2.96571e+03
      Potential    Kinetic En.   Total Energy  Conserved En.    Temperature
   -4.02966e+05    7.21094e+04   -3.30857e+05    2.67036e+07    2.99144e+02
 Pres. DC (bar) Pressure (bar)   Constr. rmsd
   -2.46106e+02    9.98991e+01    0.00000e+00

           Step           Time
      114050000   228100.00000

   Energies (kJ/mol)
        G96Bond       G96Angle    Proper Dih.  Improper Dih.          LJ-14
    2.19873e+03    3.77174e+03    2.70267e+03    1.05240e+03   -2.58367e+02
     Coulomb-14        LJ (SR)  Disper. corr.   Coulomb (SR)   Coul. recip.
    2.80318e+04    5.78561e+04   -4.33780e+03   -4.97742e+05    3.05650e+03
      Potential    Kinetic En.   Total Energy  Conserved En.    Temperature
   -4.03669e+05    7.17984e+04   -3.31870e+05    2.67045e+07    2.97853e+02
 Pres. DC (bar) Pressure (bar)   Constr. rmsd
   -2.44918e+02   -2.37166e+02    0.00000e+00

           Step           Time
      114055000   228110.00000

   Energies (kJ/mol)
        G96Bond       G96Angle    Proper Dih.  Improper Dih.          LJ-14
    2.37730e+03    3.77191e+03    2.73121e+03    1.02389e+03   -2.74642e+02
     Coulomb-14        LJ (SR)  Disper. corr.   Coulomb (SR)   Coul. recip.
    2.80609e+04    5.94167e+04   -4.36826e+03   -5.00297e+05    3.01959e+03
      Potential    Kinetic En.   Total Energy  Conserved En.    Temperature
   -4.04538e+05    7.34497e+04   -3.31088e+05    2.67059e+07    3.04703e+02
 Pres. DC (bar) Pressure (bar)   Constr. rmsd
   -2.48366e+02    8.23849e+01    0.00000e+00

           Step           Time
      114060000   228120.00000

   Energies (kJ/mol)
        G96Bond       G96Angle    Proper Dih.  Improper Dih.          LJ-14
    2.24855e+03    3.83277e+03    2.89929e+03    1.09141e+03   -2.81589e+02
     Coulomb-14        LJ (SR)  Disper. corr.   Coulomb (SR)   Coul. recip.
    2.81608e+04    5.90603e+04   -4.35727e+03   -4.98871e+05    3.00932e+03
      Potential    Kinetic En.   Total Energy  Conserved En.    Temperature
   -4.03207e+05    7.26392e+04   -3.30568e+05    2.67075e+07    3.01341e+02
 Pres. DC (bar) Pressure (bar)   Constr. rmsd
   -2.47120e+02    3.38898e+02    0.00000e+00

           Step           Time
      114065000   228130.00000

   Energies (kJ/mol)
        G96Bond       G96Angle    Proper Dih.  Improper Dih.          LJ-14
    2.40988e+03    3.72994e+03    2.79241e+03    1.06407e+03   -2.60527e+02
     Coulomb-14        LJ (SR)  Disper. corr.   Coulomb (SR)   Coul. recip.
    2.79909e+04    5.92518e+04   -4.35140e+03   -4.98765e+05    2.97654e+03
      Potential    Kinetic En.   Total Energy  Conserved En.    Temperature
   -4.03162e+05    7.26616e+04   -3.30500e+05    2.67087e+07    3.01434e+02
 Pres. DC (bar) Pressure (bar)   Constr. rmsd
   -2.46455e+02   -4.05723e+01    0.00000e+00

           Step           Time
      114070000   228140.00000

   Energies (kJ/mol)
        G96Bond       G96Angle    Proper Dih.  Improper Dih.          LJ-14
    2.39045e+03    3.68804e+03    2.87524e+03    1.10717e+03   -3.63220e+02
     Coulomb-14        LJ (SR)  Disper. corr.   Coulomb (SR)   Coul. recip.
    2.80088e+04    5.79114e+04   -4.35903e+03   -4.97520e+05    2.99252e+03
      Potential    Kinetic En.   Total Energy  Conserved En.    Temperature
   -4.03268e+05    7.25916e+04   -3.30677e+05    2.67101e+07    3.01144e+02
 Pres. DC (bar) Pressure (bar)   Constr. rmsd
   -2.47319e+02   -1.01846e+02    0.00000e+00

           Step           Time
      114075000   228150.00000

   Energies (kJ/mol)
        G96Bond       G96Angle    Proper Dih.  Improper Dih.          LJ-14
    2.32953e+03    3.85480e+03    2.74715e+03    1.08089e+03   -2.72058e+02
     Coulomb-14        LJ (SR)  Disper. corr.   Coulomb (SR)   Coul. recip.
    2.80342e+04    5.96723e+04   -4.34811e+03   -4.98952e+05    3.07440e+03
      Potential    Kinetic En.   Total Energy  Conserved En.    Temperature
   -4.02779e+05    7.26578e+04   -3.30121e+05    2.67108e+07    3.01419e+02
 Pres. DC (bar) Pressure (bar)   Constr. rmsd
   -2.46083e+02    3.89115e+02    0.00000e+00

           Step           Time
      114080000   228160.00000

   Energies (kJ/mol)
        G96Bond       G96Angle    Proper Dih.  Improper Dih.          LJ-14
    2.26209e+03    3.60658e+03    2.83421e+03    1.12656e+03   -2.41598e+02
     Coulomb-14        LJ (SR)  Disper. corr.   Coulomb (SR)   Coul. recip.
    2.81396e+04    5.92302e+04   -4.32898e+03   -4.98490e+05    2.87856e+03
      Potential    Kinetic En.   Total Energy  Conserved En.    Temperature
   -4.02983e+05    7.20688e+04   -3.30914e+05    2.67120e+07    2.98975e+02
 Pres. DC (bar) Pressure (bar)   Constr. rmsd
   -2.43925e+02    1.00522e+02    0.00000e+00

           Step           Time
      114085000   228170.00000

   Energies (kJ/mol)
        G96Bond       G96Angle    Proper Dih.  Improper Dih.          LJ-14
    2.39355e+03    3.84898e+03    2.81901e+03    1.16308e+03   -2.79521e+02
     Coulomb-14        LJ (SR)  Disper. corr.   Coulomb (SR)   Coul. recip.
    2.81846e+04    5.73263e+04   -4.26452e+03   -4.94993e+05    3.08944e+03
      Potential    Kinetic En.   Total Energy  Conserved En.    Temperature
   -4.00712e+05    7.20744e+04   -3.28637e+05    2.67130e+07    2.98998e+02
 Pres. DC (bar) Pressure (bar)   Constr. rmsd
   -2.36723e+02   -1.25285e+02    0.00000e+00

           Step           Time
      114090000   228180.00000

   Energies (kJ/mol)
        G96Bond       G96Angle    Proper Dih.  Improper Dih.          LJ-14
    2.22831e+03    3.54385e+03    2.92147e+03    1.12400e+03   -3.15785e+02
     Coulomb-14        LJ (SR)  Disper. corr.   Coulomb (SR)   Coul. recip.
    2.80484e+04    5.95306e+04   -4.34645e+03   -4.99759e+05    3.05635e+03
      Potential    Kinetic En.   Total Energy  Conserved En.    Temperature
   -4.03968e+05    7.22612e+04   -3.31707e+05    2.67141e+07    2.99773e+02
 Pres. DC (bar) Pressure (bar)   Constr. rmsd
   -2.45895e+02    4.81075e+01    0.00000e+00

           Step           Time
      114095000   228190.00000

   Energies (kJ/mol)
        G96Bond       G96Angle    Proper Dih.  Improper Dih.          LJ-14
    2.28712e+03    3.67004e+03    2.89409e+03    1.12606e+03   -3.05484e+02
     Coulomb-14        LJ (SR)  Disper. corr.   Coulomb (SR)   Coul. recip.
    2.81154e+04    6.00185e+04   -4.35176e+03   -4.99201e+05    3.04626e+03
      Potential    Kinetic En.   Total Energy  Conserved En.    Temperature
   -4.02701e+05    7.20861e+04   -3.30615e+05    2.67159e+07    2.99047e+02
 Pres. DC (bar) Pressure (bar)   Constr. rmsd
   -2.46495e+02    1.45435e+02    0.00000e+00

           Step           Time
      114100000   228200.00000

   Energies (kJ/mol)
        G96Bond       G96Angle    Proper Dih.  Improper Dih.          LJ-14
    2.38241e+03    3.52225e+03    2.74327e+03    1.08535e+03   -3.15813e+02
     Coulomb-14        LJ (SR)  Disper. corr.   Coulomb (SR)   Coul. recip.
    2.81989e+04    5.99521e+04   -4.37018e+03   -5.00518e+05    3.05690e+03
      Potential    Kinetic En.   Total Energy  Conserved En.    Temperature
   -4.04263e+05    7.11960e+04   -3.33067e+05    2.67174e+07    2.95354e+02
 Pres. DC (bar) Pressure (bar)   Constr. rmsd
   -2.48584e+02    6.74479e+01    0.00000e+00

           Step           Time
      114105000   228210.00000

   Energies (kJ/mol)
        G96Bond       G96Angle    Proper Dih.  Improper Dih.          LJ-14
    2.22986e+03    3.52991e+03    2.77429e+03    1.02813e+03   -2.65778e+02
     Coulomb-14        LJ (SR)  Disper. corr.   Coulomb (SR)   Coul. recip.
    2.79855e+04    5.80263e+04   -4.33294e+03   -4.97759e+05    3.07298e+03
      Potential    Kinetic En.   Total Energy  Conserved En.    Temperature
   -4.03710e+05    7.11675e+04   -3.32543e+05    2.67191e+07    2.95236e+02
 Pres. DC (bar) Pressure (bar)   Constr. rmsd
   -2.44371e+02    3.60991e+01    0.00000e+00

           Step           Time
      114110000   228220.00000

   Energies (kJ/mol)
        G96Bond       G96Angle    Proper Dih.  Improper Dih.          LJ-14
    2.25681e+03    3.47953e+03    2.78994e+03    1.04081e+03   -2.49220e+02
     Coulomb-14        LJ (SR)  Disper. corr.   Coulomb (SR)   Coul. recip.
    2.81304e+04    5.89734e+04   -4.33730e+03   -4.98451e+05    2.96289e+03
      Potential    Kinetic En.   Total Energy  Conserved En.    Temperature
   -4.03404e+05    7.19275e+04   -3.31477e+05    2.67208e+07    2.98389e+02
 Pres. DC (bar) Pressure (bar)   Constr. rmsd
   -2.44862e+02   -3.28728e+02    0.00000e+00

           Step           Time
      114115000   228230.00000

   Energies (kJ/mol)
        G96Bond       G96Angle    Proper Dih.  Improper Dih.          LJ-14
    2.29560e+03    3.62692e+03    2.80297e+03    1.13694e+03   -3.48747e+02
     Coulomb-14        LJ (SR)  Disper. corr.   Coulomb (SR)   Coul. recip.
    2.81570e+04    5.80141e+04   -4.29896e+03   -4.96449e+05    3.09536e+03
      Potential    Kinetic En.   Total Energy  Conserved En.    Temperature
   -4.01968e+05    7.12481e+04   -3.30719e+05    2.67217e+07    2.95570e+02
 Pres. DC (bar) Pressure (bar)   Constr. rmsd
   -2.40558e+02   -2.74885e+02    0.00000e+00

           Step           Time
      114120000   228240.00000

   Energies (kJ/mol)
        G96Bond       G96Angle    Proper Dih.  Improper Dih.          LJ-14
    2.20008e+03    3.66882e+03    2.75894e+03    1.20130e+03   -2.45387e+02
     Coulomb-14        LJ (SR)  Disper. corr.   Coulomb (SR)   Coul. recip.
    2.83014e+04    6.04578e+04   -4.40142e+03   -5.00536e+05    3.05586e+03
      Potential    Kinetic En.   Total Energy  Conserved En.    Temperature
   -4.03539e+05    7.22700e+04   -3.31269e+05    2.67240e+07    2.99810e+02
 Pres. DC (bar) Pressure (bar)   Constr. rmsd
   -2.52146e+02    4.79302e+02    0.00000e+00

           Step           Time
      114125000   228250.00000

   Energies (kJ/mol)
        G96Bond       G96Angle    Proper Dih.  Improper Dih.          LJ-14
    2.37011e+03    3.66543e+03    2.78289e+03    1.11124e+03   -1.99540e+02
     Coulomb-14        LJ (SR)  Disper. corr.   Coulomb (SR)   Coul. recip.
    2.82103e+04    6.14467e+04   -4.41533e+03   -5.01967e+05    2.95848e+03
      Potential    Kinetic En.   Total Energy  Conserved En.    Temperature
   -4.04037e+05    7.24951e+04   -3.31542e+05    2.67261e+07    3.00743e+02
 Pres. DC (bar) Pressure (bar)   Constr. rmsd
   -2.53741e+02    5.24837e+02    0.00000e+00

           Step           Time
      114130000   228260.00000

   Energies (kJ/mol)
        G96Bond       G96Angle    Proper Dih.  Improper Dih.          LJ-14
    2.39291e+03    3.58378e+03    2.74254e+03    1.10174e+03   -2.89965e+02
     Coulomb-14        LJ (SR)  Disper. corr.   Coulomb (SR)   Coul. recip.
    2.81330e+04    5.94975e+04   -4.36067e+03   -5.00007e+05    2.94191e+03
      Potential    Kinetic En.   Total Energy  Conserved En.    Temperature
   -4.04265e+05    7.26302e+04   -3.31634e+05    2.67284e+07    3.01304e+02
 Pres. DC (bar) Pressure (bar)   Constr. rmsd
   -2.47505e+02    2.07843e+02    0.00000e+00

           Step           Time
      114135000   228270.00000

   Energies (kJ/mol)
        G96Bond       G96Angle    Proper Dih.  Improper Dih.          LJ-14
    2.15246e+03    3.58382e+03    2.67853e+03    1.09883e+03   -2.58986e+02
     Coulomb-14        LJ (SR)  Disper. corr.   Coulomb (SR)   Coul. recip.
    2.81976e+04    5.87001e+04   -4.33029e+03   -4.98603e+05    3.02614e+03
      Potential    Kinetic En.   Total Energy  Conserved En.    Temperature
   -4.03755e+05    7.19705e+04   -3.31784e+05    2.67299e+07    2.98567e+02
 Pres. DC (bar) Pressure (bar)   Constr. rmsd
   -2.44072e+02    6.90517e+00    0.00000e+00

           Step           Time
      114140000   228280.00000

   Energies (kJ/mol)
        G96Bond       G96Angle    Proper Dih.  Improper Dih.          LJ-14
    2.25348e+03    3.58941e+03    2.74606e+03    1.05884e+03   -2.38863e+02
     Coulomb-14        LJ (SR)  Disper. corr.   Coulomb (SR)   Coul. recip.
    2.80420e+04    5.88146e+04   -4.33325e+03   -4.98069e+05    3.01446e+03
      Potential    Kinetic En.   Total Energy  Conserved En.    Temperature
   -4.03122e+05    7.18823e+04   -3.31240e+05    2.67307e+07    2.98201e+02
 Pres. DC (bar) Pressure (bar)   Constr. rmsd
   -2.44406e+02    3.60175e+01    0.00000e+00

           Step           Time
      114145000   228290.00000

   Energies (kJ/mol)
        G96Bond       G96Angle    Proper Dih.  Improper Dih.          LJ-14
    2.26426e+03    3.67256e+03    2.74466e+03    1.08041e+03   -2.98620e+02
     Coulomb-14        LJ (SR)  Disper. corr.   Coulomb (SR)   Coul. recip.
    2.81066e+04    5.83283e+04   -4.32193e+03   -4.97142e+05    3.11013e+03
      Potential    Kinetic En.   Total Energy  Conserved En.    Temperature
   -4.02456e+05    7.15041e+04   -3.30951e+05    2.67312e+07    2.96632e+02
 Pres. DC (bar) Pressure (bar)   Constr. rmsd
   -2.43132e+02    1.01089e+02    0.00000e+00

           Step           Time
      114150000   228300.00000

   Energies (kJ/mol)
        G96Bond       G96Angle    Proper Dih.  Improper Dih.          LJ-14
    2.26804e+03    3.59476e+03    2.67201e+03    1.06475e+03   -3.30681e+02
     Coulomb-14        LJ (SR)  Disper. corr.   Coulomb (SR)   Coul. recip.
    2.81745e+04    5.90601e+04   -4.36832e+03   -4.98746e+05    2.92722e+03
      Potential    Kinetic En.   Total Energy  Conserved En.    Temperature
   -4.03683e+05    7.24810e+04   -3.31202e+05    2.67316e+07    3.00685e+02
 Pres. DC (bar) Pressure (bar)   Constr. rmsd
   -2.48372e+02    8.38126e+01    0.00000e+00

           Step           Time
      114155000   228310.00000

   Energies (kJ/mol)
        G96Bond       G96Angle    Proper Dih.  Improper Dih.          LJ-14
    2.33651e+03    3.56667e+03    2.69660e+03    1.14106e+03   -2.77063e+02
     Coulomb-14        LJ (SR)  Disper. corr.   Coulomb (SR)   Coul. recip.
    2.81848e+04    5.79478e+04   -4.27507e+03   -4.97456e+05    3.05616e+03
      Potential    Kinetic En.   Total Energy  Conserved En.    Temperature
   -4.03078e+05    7.13233e+04   -3.31755e+05    2.67326e+07    2.95882e+02
 Pres. DC (bar) Pressure (bar)   Constr. rmsd
   -2.37895e+02   -3.53073e+02    0.00000e+00

           Step           Time
      114160000   228320.00000

   Energies (kJ/mol)
        G96Bond       G96Angle    Proper Dih.  Improper Dih.          LJ-14
    2.42298e+03    3.80632e+03    2.69781e+03    1.11585e+03   -2.90058e+02
     Coulomb-14        LJ (SR)  Disper. corr.   Coulomb (SR)   Coul. recip.
    2.80765e+04    5.77608e+04   -4.35418e+03   -4.96923e+05    3.06023e+03
      Potential    Kinetic En.   Total Energy  Conserved En.    Temperature
   -4.02626e+05    7.28359e+04   -3.29790e+05    2.67332e+07    3.02157e+02
 Pres. DC (bar) Pressure (bar)   Constr. rmsd
   -2.46770e+02   -1.30648e+01    0.00000e+00

           Step           Time
      114165000   228330.00000

   Energies (kJ/mol)
        G96Bond       G96Angle    Proper Dih.  Improper Dih.          LJ-14
    2.34861e+03    3.64898e+03    2.67278e+03    1.12319e+03   -3.05679e+02
     Coulomb-14        LJ (SR)  Disper. corr.   Coulomb (SR)   Coul. recip.
    2.78894e+04    5.86340e+04   -4.30856e+03   -4.98430e+05    3.00719e+03
      Potential    Kinetic En.   Total Energy  Conserved En.    Temperature
   -4.03720e+05    7.22355e+04   -3.31484e+05    2.67335e+07    2.99667e+02
 Pres. DC (bar) Pressure (bar)   Constr. rmsd
   -2.41631e+02   -2.40022e+02    0.00000e+00

           Step           Time
      114170000   228340.00000

   Energies (kJ/mol)
        G96Bond       G96Angle    Proper Dih.  Improper Dih.          LJ-14
    2.28935e+03    3.76168e+03    2.76320e+03    1.13120e+03   -3.00249e+02
     Coulomb-14        LJ (SR)  Disper. corr.   Coulomb (SR)   Coul. recip.
    2.80233e+04    5.83627e+04   -4.30813e+03   -4.97960e+05    3.06082e+03
      Potential    Kinetic En.   Total Energy  Conserved En.    Temperature
   -4.03176e+05    7.15382e+04   -3.31638e+05    2.67343e+07    2.96774e+02
 Pres. DC (bar) Pressure (bar)   Constr. rmsd
   -2.41583e+02   -2.75259e+02    0.00000e+00

           Step           Time
      114175000   228350.00000

   Energies (kJ/mol)
        G96Bond       G96Angle    Proper Dih.  Improper Dih.          LJ-14
    2.36288e+03    3.91162e+03    2.70938e+03    1.01318e+03   -2.53605e+02
     Coulomb-14        LJ (SR)  Disper. corr.   Coulomb (SR)   Coul. recip.
    2.79810e+04    5.75846e+04   -4.30786e+03   -4.95685e+05    3.06070e+03
      Potential    Kinetic En.   Total Energy  Conserved En.    Temperature
   -4.01623e+05    7.25124e+04   -3.29111e+05    2.67354e+07    3.00815e+02
 Pres. DC (bar) Pressure (bar)   Constr. rmsd
   -2.41553e+02   -2.39115e+02    0.00000e+00

           Step           Time
      114180000   228360.00000

   Energies (kJ/mol)
        G96Bond       G96Angle    Proper Dih.  Improper Dih.          LJ-14
    2.24252e+03    3.72116e+03    2.62568e+03    1.02785e+03   -2.29508e+02
     Coulomb-14        LJ (SR)  Disper. corr.   Coulomb (SR)   Coul. recip.
    2.80378e+04    5.88329e+04   -4.37790e+03   -4.97727e+05    2.98392e+03
      Potential    Kinetic En.   Total Energy  Conserved En.    Temperature
   -4.02863e+05    7.15453e+04   -3.31318e+05    2.67363e+07    2.96803e+02
 Pres. DC (bar) Pressure (bar)   Constr. rmsd
   -2.49462e+02    4.14770e+02    0.00000e+00

           Step           Time
      114185000   228370.00000

   Energies (kJ/mol)
        G96Bond       G96Angle    Proper Dih.  Improper Dih.          LJ-14
    2.24616e+03    3.59707e+03    2.81597e+03    1.06234e+03   -2.99373e+02
     Coulomb-14        LJ (SR)  Disper. corr.   Coulomb (SR)   Coul. recip.
    2.80905e+04    5.89665e+04   -4.32195e+03   -4.98857e+05    3.04913e+03
      Potential    Kinetic En.   Total Energy  Conserved En.    Temperature
   -4.03650e+05    7.15600e+04   -3.32090e+05    2.67372e+07    2.96864e+02
 Pres. DC (bar) Pressure (bar)   Constr. rmsd
   -2.43134e+02    2.20417e+01    0.00000e+00

           Step           Time
      114190000   228380.00000

   Energies (kJ/mol)
        G96Bond       G96Angle    Proper Dih.  Improper Dih.          LJ-14
    2.35062e+03    3.60935e+03    2.88268e+03    1.07299e+03   -3.23608e+02
     Coulomb-14        LJ (SR)  Disper. corr.   Coulomb (SR)   Coul. recip.
    2.80091e+04    5.91030e+04   -4.35478e+03   -4.99142e+05    2.98134e+03
      Potential    Kinetic En.   Total Energy  Conserved En.    Temperature
   -4.03811e+05    7.19022e+04   -3.31909e+05    2.67380e+07    2.98284e+02
 Pres. DC (bar) Pressure (bar)   Constr. rmsd
   -2.46838e+02    1.03929e+02    0.00000e+00

           Step           Time
      114195000   228390.00000

   Energies (kJ/mol)
        G96Bond       G96Angle    Proper Dih.  Improper Dih.          LJ-14
    2.29341e+03    3.71498e+03    2.85311e+03    1.19433e+03   -2.53908e+02
     Coulomb-14        LJ (SR)  Disper. corr.   Coulomb (SR)   Coul. recip.
    2.82304e+04    5.95709e+04   -4.34762e+03   -4.98224e+05    3.05715e+03
      Potential    Kinetic En.   Total Energy  Conserved En.    Temperature
   -4.01912e+05    7.29092e+04   -3.29002e+05    2.67388e+07    3.02461e+02
 Pres. DC (bar) Pressure (bar)   Constr. rmsd
   -2.46027e+02    4.84145e+02    0.00000e+00

           Step           Time
      114200000   228400.00000

   Energies (kJ/mol)
        G96Bond       G96Angle    Proper Dih.  Improper Dih.          LJ-14
    2.40619e+03    3.55378e+03    2.81299e+03    1.14042e+03   -3.26575e+02
     Coulomb-14        LJ (SR)  Disper. corr.   Coulomb (SR)   Coul. recip.
    2.80956e+04    5.63426e+04   -4.26341e+03   -4.94276e+05    3.10921e+03
      Potential    Kinetic En.   Total Energy  Conserved En.    Temperature
   -4.01406e+05    7.20505e+04   -3.29355e+05    2.67408e+07    2.98899e+02
 Pres. DC (bar) Pressure (bar)   Constr. rmsd
   -2.36600e+02   -5.93297e+02    0.00000e+00

           Step           Time
      114205000   228410.00000

   Energies (kJ/mol)
        G96Bond       G96Angle    Proper Dih.  Improper Dih.          LJ-14
    2.38884e+03    3.52950e+03    2.73182e+03    1.09644e+03   -2.77421e+02
     Coulomb-14        LJ (SR)  Disper. corr.   Coulomb (SR)   Coul. recip.
    2.80340e+04    5.84883e+04   -4.30961e+03   -4.97803e+05    3.05756e+03
      Potential    Kinetic En.   Total Energy  Conserved En.    Temperature
   -4.03063e+05    7.22674e+04   -3.30796e+05    2.67433e+07    2.99799e+02
 Pres. DC (bar) Pressure (bar)   Constr. rmsd
   -2.41750e+02   -9.26802e+01    0.00000e+00

           Step           Time
      114210000   228420.00000

   Energies (kJ/mol)
        G96Bond       G96Angle    Proper Dih.  Improper Dih.          LJ-14
    2.10543e+03    3.50317e+03    2.77361e+03    1.06488e+03   -2.88666e+02
     Coulomb-14        LJ (SR)  Disper. corr.   Coulomb (SR)   Coul. recip.
    2.80786e+04    5.88585e+04   -4.34573e+03   -4.98684e+05    2.96259e+03
      Potential    Kinetic En.   Total Energy  Conserved En.    Temperature
   -4.03971e+05    7.19399e+04   -3.32032e+05    2.67440e+07    2.98440e+02
 Pres. DC (bar) Pressure (bar)   Constr. rmsd
   -2.45814e+02   -4.64058e+01    0.00000e+00

           Step           Time
      114215000   228430.00000

   Energies (kJ/mol)
        G96Bond       G96Angle    Proper Dih.  Improper Dih.          LJ-14
    2.36178e+03    3.74911e+03    2.82681e+03    1.08752e+03   -2.77518e+02
     Coulomb-14        LJ (SR)  Disper. corr.   Coulomb (SR)   Coul. recip.
    2.81469e+04    5.71850e+04   -4.33210e+03   -4.96634e+05    3.02487e+03
      Potential    Kinetic En.   Total Energy  Conserved En.    Temperature
   -4.02862e+05    7.26367e+04   -3.30225e+05    2.67453e+07    3.01331e+02
 Pres. DC (bar) Pressure (bar)   Constr. rmsd
   -2.44276e+02   -1.25664e+02    0.00000e+00

           Step           Time
      114220000   228440.00000

   Energies (kJ/mol)
        G96Bond       G96Angle    Proper Dih.  Improper Dih.          LJ-14
    2.38756e+03    3.61723e+03    2.80622e+03    1.13396e+03   -2.97531e+02
     Coulomb-14        LJ (SR)  Disper. corr.   Coulomb (SR)   Coul. recip.
    2.80678e+04    5.73421e+04   -4.34239e+03   -4.96406e+05    3.00931e+03
      Potential    Kinetic En.   Total Energy  Conserved En.    Temperature
   -4.02681e+05    7.23507e+04   -3.30331e+05    2.67459e+07    3.00145e+02
 Pres. DC (bar) Pressure (bar)   Constr. rmsd
   -2.45436e+02   -2.59052e+02    0.00000e+00

           Step           Time
      114225000   228450.00000

   Energies (kJ/mol)
        G96Bond       G96Angle    Proper Dih.  Improper Dih.          LJ-14
    2.28719e+03    3.62282e+03    2.85420e+03    1.03255e+03   -2.90979e+02
     Coulomb-14        LJ (SR)  Disper. corr.   Coulomb (SR)   Coul. recip.
    2.81866e+04    6.00530e+04   -4.34666e+03   -5.00192e+05    2.97496e+03
      Potential    Kinetic En.   Total Energy  Conserved En.    Temperature
   -4.03818e+05    7.16894e+04   -3.32129e+05    2.67467e+07    2.97401e+02
 Pres. DC (bar) Pressure (bar)   Constr. rmsd
   -2.45919e+02    2.71650e+02    0.00000e+00

           Step           Time
      114230000   228460.00000

   Energies (kJ/mol)
        G96Bond       G96Angle    Proper Dih.  Improper Dih.          LJ-14
    2.28469e+03    3.42459e+03    2.83972e+03    1.18320e+03   -3.62475e+02
     Coulomb-14        LJ (SR)  Disper. corr.   Coulomb (SR)   Coul. recip.
    2.81834e+04    5.91107e+04   -4.33021e+03   -4.98918e+05    2.95988e+03
      Potential    Kinetic En.   Total Energy  Conserved En.    Temperature
   -4.03625e+05    7.19402e+04   -3.31684e+05    2.67482e+07    2.98442e+02
 Pres. DC (bar) Pressure (bar)   Constr. rmsd
   -2.44063e+02   -1.05550e+02    0.00000e+00

           Step           Time
      114235000   228470.00000

   Energies (kJ/mol)
        G96Bond       G96Angle    Proper Dih.  Improper Dih.          LJ-14
    2.32995e+03    3.82419e+03    2.72271e+03    1.13219e+03   -3.75615e+02
     Coulomb-14        LJ (SR)  Disper. corr.   Coulomb (SR)   Coul. recip.
    2.80637e+04    5.83547e+04   -4.31192e+03   -4.97935e+05    3.13074e+03
      Potential    Kinetic En.   Total Energy  Conserved En.    Temperature
   -4.03064e+05    7.25314e+04   -3.30533e+05    2.67487e+07    3.00894e+02
 Pres. DC (bar) Pressure (bar)   Constr. rmsd
   -2.42009e+02   -1.33546e+01    0.00000e+00

           Step           Time
      114240000   228480.00000

   Energies (kJ/mol)
        G96Bond       G96Angle    Proper Dih.  Improper Dih.          LJ-14
    2.43752e+03    3.40506e+03    2.70461e+03    1.10795e+03   -1.74102e+02
     Coulomb-14        LJ (SR)  Disper. corr.   Coulomb (SR)   Coul. recip.
    2.82542e+04    5.97970e+04   -4.37852e+03   -5.00091e+05    2.98094e+03
      Potential    Kinetic En.   Total Energy  Conserved En.    Temperature
   -4.03956e+05    7.15978e+04   -3.32358e+05    2.67499e+07    2.97021e+02
 Pres. DC (bar) Pressure (bar)   Constr. rmsd
   -2.49532e+02    2.85480e+02    0.00000e+00

           Step           Time
      114245000   228490.00000

   Energies (kJ/mol)
        G96Bond       G96Angle    Proper Dih.  Improper Dih.          LJ-14
    2.40213e+03    3.73778e+03    2.77905e+03    1.10956e+03   -2.95399e+02
     Coulomb-14        LJ (SR)  Disper. corr.   Coulomb (SR)   Coul. recip.
    2.80141e+04    5.89807e+04   -4.35875e+03   -4.98746e+05    3.04626e+03
      Potential    Kinetic En.   Total Energy  Conserved En.    Temperature
   -4.03331e+05    7.25179e+04   -3.30813e+05    2.67505e+07    3.00838e+02
 Pres. DC (bar) Pressure (bar)   Constr. rmsd
   -2.47287e+02    1.07530e+02    0.00000e+00

           Step           Time
      114250000   228500.00000

   Energies (kJ/mol)
        G96Bond       G96Angle    Proper Dih.  Improper Dih.          LJ-14
    2.45521e+03    3.52298e+03    2.73532e+03    1.07911e+03   -3.22646e+02
     Coulomb-14        LJ (SR)  Disper. corr.   Coulomb (SR)   Coul. recip.
    2.81842e+04    5.91126e+04   -4.33122e+03   -4.97265e+05    2.99617e+03
      Potential    Kinetic En.   Total Energy  Conserved En.    Temperature
   -4.01833e+05    7.13200e+04   -3.30513e+05    2.67511e+07    2.95869e+02
 Pres. DC (bar) Pressure (bar)   Constr. rmsd
   -2.44177e+02    1.21392e+02    0.00000e+00

           Step           Time
      114255000   228510.00000

   Energies (kJ/mol)
        G96Bond       G96Angle    Proper Dih.  Improper Dih.          LJ-14
    2.55640e+03    3.78511e+03    2.70277e+03    1.10002e+03   -3.14415e+02
     Coulomb-14        LJ (SR)  Disper. corr.   Coulomb (SR)   Coul. recip.
    2.80403e+04    5.88278e+04   -4.36930e+03   -4.98195e+05    2.99715e+03
      Potential    Kinetic En.   Total Energy  Conserved En.    Temperature
   -4.02869e+05    7.27037e+04   -3.30165e+05    2.67519e+07    3.01609e+02
 Pres. DC (bar) Pressure (bar)   Constr. rmsd
   -2.48485e+02   -4.33742e+01    0.00000e+00

           Step           Time
      114260000   228520.00000

   Energies (kJ/mol)
        G96Bond       G96Angle    Proper Dih.  Improper Dih.          LJ-14
    2.34583e+03    3.54627e+03    2.73866e+03    1.11531e+03   -3.15969e+02
     Coulomb-14        LJ (SR)  Disper. corr.   Coulomb (SR)   Coul. recip.
    2.80635e+04    5.99277e+04   -4.35859e+03   -4.99548e+05    3.00054e+03
      Potential    Kinetic En.   Total Energy  Conserved En.    Temperature
   -4.03485e+05    7.22690e+04   -3.31216e+05    2.67536e+07    2.99806e+02
 Pres. DC (bar) Pressure (bar)   Constr. rmsd
   -2.47269e+02    2.87290e+02    0.00000e+00

           Step           Time
      114265000   228530.00000

   Energies (kJ/mol)
        G96Bond       G96Angle    Proper Dih.  Improper Dih.          LJ-14
    2.24016e+03    3.66210e+03    2.76049e+03    9.62960e+02   -2.53833e+02
     Coulomb-14        LJ (SR)  Disper. corr.   Coulomb (SR)   Coul. recip.
    2.81878e+04    5.88368e+04   -4.32002e+03   -4.97731e+05    2.99891e+03
      Potential    Kinetic En.   Total Energy  Conserved En.    Temperature
   -4.02656e+05    7.18016e+04   -3.30854e+05    2.67557e+07    2.97867e+02
 Pres. DC (bar) Pressure (bar)   Constr. rmsd
   -2.42917e+02    7.09976e+01    0.00000e+00

           Step           Time
      114270000   228540.00000

   Energies (kJ/mol)
        G96Bond       G96Angle    Proper Dih.  Improper Dih.          LJ-14
    2.24094e+03    3.69143e+03    2.69334e+03    1.04941e+03   -2.25499e+02
     Coulomb-14        LJ (SR)  Disper. corr.   Coulomb (SR)   Coul. recip.
    2.81309e+04    5.77439e+04   -4.34724e+03   -4.97584e+05    3.01648e+03
      Potential    Kinetic En.   Total Energy  Conserved En.    Temperature
   -4.03590e+05    7.22418e+04   -3.31348e+05    2.67566e+07    2.99693e+02
 Pres. DC (bar) Pressure (bar)   Constr. rmsd
   -2.45984e+02   -1.76029e+02    0.00000e+00

           Step           Time
      114275000   228550.00000

   Energies (kJ/mol)
        G96Bond       G96Angle    Proper Dih.  Improper Dih.          LJ-14
    2.32655e+03    3.76324e+03    2.82060e+03    1.15540e+03   -2.73919e+02
     Coulomb-14        LJ (SR)  Disper. corr.   Coulomb (SR)   Coul. recip.
    2.80381e+04    5.84094e+04   -4.34233e+03   -4.97355e+05    2.92302e+03
      Potential    Kinetic En.   Total Energy  Conserved En.    Temperature
   -4.02535e+05    7.18058e+04   -3.30729e+05    2.67574e+07    2.97884e+02
 Pres. DC (bar) Pressure (bar)   Constr. rmsd
   -2.45430e+02    1.07957e+02    0.00000e+00

           Step           Time
      114280000   228560.00000

   Energies (kJ/mol)
        G96Bond       G96Angle    Proper Dih.  Improper Dih.          LJ-14
    2.25736e+03    3.78697e+03    2.70466e+03    1.17928e+03   -2.68736e+02
     Coulomb-14        LJ (SR)  Disper. corr.   Coulomb (SR)   Coul. recip.
    2.80762e+04    5.97666e+04   -4.35295e+03   -4.99615e+05    2.87949e+03
      Potential    Kinetic En.   Total Energy  Conserved En.    Temperature
   -4.03586e+05    7.14595e+04   -3.32127e+05    2.67581e+07    2.96447e+02
 Pres. DC (bar) Pressure (bar)   Constr. rmsd
   -2.46631e+02    3.90734e+02    0.00000e+00

           Step           Time
      114285000   228570.00000

   Energies (kJ/mol)
        G96Bond       G96Angle    Proper Dih.  Improper Dih.          LJ-14
    2.38482e+03    3.59409e+03    2.78719e+03    1.08729e+03   -2.95466e+02
     Coulomb-14        LJ (SR)  Disper. corr.   Coulomb (SR)   Coul. recip.
    2.79441e+04    5.93489e+04   -4.29600e+03   -4.98662e+05    3.12150e+03
      Potential    Kinetic En.   Total Energy  Conserved En.    Temperature
   -4.02985e+05    7.23312e+04   -3.30654e+05    2.67585e+07    3.00064e+02
 Pres. DC (bar) Pressure (bar)   Constr. rmsd
   -2.40227e+02   -1.32917e+02    0.00000e+00

           Step           Time
      114290000   228580.00000

   Energies (kJ/mol)
        G96Bond       G96Angle    Proper Dih.  Improper Dih.          LJ-14
    2.44254e+03    3.66508e+03    2.76387e+03    1.07454e+03   -3.69239e+02
     Coulomb-14        LJ (SR)  Disper. corr.   Coulomb (SR)   Coul. recip.
    2.80741e+04    6.08414e+04   -4.36307e+03   -5.01392e+05    3.09692e+03
      Potential    Kinetic En.   Total Energy  Conserved En.    Temperature
   -4.04166e+05    7.18378e+04   -3.32328e+05    2.67600e+07    2.98017e+02
 Pres. DC (bar) Pressure (bar)   Constr. rmsd
   -2.47776e+02    2.79129e+02    0.00000e+00

           Step           Time
      114295000   228590.00000

   Energies (kJ/mol)
        G96Bond       G96Angle    Proper Dih.  Improper Dih.          LJ-14
    2.24284e+03    3.72039e+03    2.81766e+03    1.20743e+03   -3.02665e+02
     Coulomb-14        LJ (SR)  Disper. corr.   Coulomb (SR)   Coul. recip.
    2.80740e+04    5.75204e+04   -4.29475e+03   -4.96300e+05    3.04958e+03
      Potential    Kinetic En.   Total Energy  Conserved En.    Temperature
   -4.02265e+05    7.23765e+04   -3.29888e+05    2.67606e+07    3.00251e+02
 Pres. DC (bar) Pressure (bar)   Constr. rmsd
   -2.40087e+02   -3.27700e+02    0.00000e+00

           Step           Time
      114300000   228600.00000

   Energies (kJ/mol)
        G96Bond       G96Angle    Proper Dih.  Improper Dih.          LJ-14
    2.42128e+03    3.63108e+03    2.85472e+03    1.06493e+03   -3.15518e+02
     Coulomb-14        LJ (SR)  Disper. corr.   Coulomb (SR)   Coul. recip.
    2.82521e+04    5.90026e+04   -4.31956e+03   -4.98145e+05    3.07265e+03
      Potential    Kinetic En.   Total Energy  Conserved En.    Temperature
   -4.02480e+05    7.26382e+04   -3.29842e+05    2.67609e+07    3.01337e+02
 Pres. DC (bar) Pressure (bar)   Constr. rmsd
   -2.42865e+02   -1.42186e+02    0.00000e+00

           Step           Time
      114305000   228610.00000

   Energies (kJ/mol)
        G96Bond       G96Angle    Proper Dih.  Improper Dih.          LJ-14
    2.33659e+03    3.85485e+03    2.73734e+03    1.15235e+03   -2.76396e+02
     Coulomb-14        LJ (SR)  Disper. corr.   Coulomb (SR)   Coul. recip.
    2.79715e+04    5.92229e+04   -4.34041e+03   -4.98618e+05    3.10277e+03
      Potential    Kinetic En.   Total Energy  Conserved En.    Temperature
   -4.02856e+05    7.26759e+04   -3.30180e+05    2.67614e+07    3.01494e+02
 Pres. DC (bar) Pressure (bar)   Constr. rmsd
   -2.45213e+02    9.37916e+01    0.00000e+00

           Step           Time
      114310000   228620.00000

   Energies (kJ/mol)
        G96Bond       G96Angle    Proper Dih.  Improper Dih.          LJ-14
    2.32232e+03    3.80768e+03    2.76476e+03    1.11751e+03   -2.69370e+02
     Coulomb-14        LJ (SR)  Disper. corr.   Coulomb (SR)   Coul. recip.
    2.80779e+04    5.92473e+04   -4.33879e+03   -4.98727e+05    3.03094e+03
      Potential    Kinetic En.   Total Energy  Conserved En.    Temperature
   -4.02966e+05    7.22442e+04   -3.30722e+05    2.67619e+07    2.99703e+02
 Pres. DC (bar) Pressure (bar)   Constr. rmsd
   -2.45030e+02    2.67288e+02    0.00000e+00

           Step           Time
      114315000   228630.00000

   Energies (kJ/mol)
        G96Bond       G96Angle    Proper Dih.  Improper Dih.          LJ-14
    2.32016e+03    3.64262e+03    2.77452e+03    1.10039e+03   -3.36545e+02
     Coulomb-14        LJ (SR)  Disper. corr.   Coulomb (SR)   Coul. recip.
    2.80580e+04    6.03238e+04   -4.33808e+03   -5.00379e+05    3.03967e+03
      Potential    Kinetic En.   Total Energy  Conserved En.    Temperature
   -4.03794e+05    7.26143e+04   -3.31180e+05    2.67625e+07    3.01238e+02
 Pres. DC (bar) Pressure (bar)   Constr. rmsd
   -2.44950e+02    2.36340e+02    0.00000e+00

           Step           Time
      114320000   228640.00000

   Energies (kJ/mol)
        G96Bond       G96Angle    Proper Dih.  Improper Dih.          LJ-14
    2.36440e+03    3.81569e+03    2.71627e+03    1.06898e+03   -2.73376e+02
     Coulomb-14        LJ (SR)  Disper. corr.   Coulomb (SR)   Coul. recip.
    2.81986e+04    5.80453e+04   -4.32701e+03   -4.98667e+05    2.92091e+03
      Potential    Kinetic En.   Total Energy  Conserved En.    Temperature
   -4.04137e+05    7.20236e+04   -3.32114e+05    2.67635e+07    2.98788e+02
 Pres. DC (bar) Pressure (bar)   Constr. rmsd
   -2.43703e+02   -1.14125e+02    0.00000e+00

           Step           Time
      114325000   228650.00000

   Energies (kJ/mol)
        G96Bond       G96Angle    Proper Dih.  Improper Dih.          LJ-14
    2.32543e+03    3.71169e+03    2.67210e+03    1.15420e+03   -2.42650e+02
     Coulomb-14        LJ (SR)  Disper. corr.   Coulomb (SR)   Coul. recip.
    2.79926e+04    5.91833e+04   -4.34628e+03   -4.98199e+05    3.03137e+03
      Potential    Kinetic En.   Total Energy  Conserved En.    Temperature
   -4.02717e+05    7.23466e+04   -3.30370e+05    2.67655e+07    3.00127e+02
 Pres. DC (bar) Pressure (bar)   Constr. rmsd
   -2.45875e+02   -1.30429e+02    0.00000e+00

           Step           Time
      114330000   228660.00000

   Energies (kJ/mol)
        G96Bond       G96Angle    Proper Dih.  Improper Dih.          LJ-14
    2.30469e+03    3.67533e+03    2.73423e+03    1.08593e+03   -2.49506e+02
     Coulomb-14        LJ (SR)  Disper. corr.   Coulomb (SR)   Coul. recip.
    2.79355e+04    6.10875e+04   -4.41576e+03   -5.02066e+05    2.98732e+03
      Potential    Kinetic En.   Total Energy  Conserved En.    Temperature
   -4.04921e+05    7.25284e+04   -3.32392e+05    2.67680e+07    3.00882e+02
 Pres. DC (bar) Pressure (bar)   Constr. rmsd
   -2.53789e+02    7.36455e+02    0.00000e+00

           Step           Time
      114335000   228670.00000

   Energies (kJ/mol)
        G96Bond       G96Angle    Proper Dih.  Improper Dih.          LJ-14
    2.26848e+03    3.66167e+03    2.67024e+03    1.11783e+03   -2.56633e+02
     Coulomb-14        LJ (SR)  Disper. corr.   Coulomb (SR)   Coul. recip.
    2.81818e+04    5.90298e+04   -4.35649e+03   -4.98101e+05    2.99164e+03
      Potential    Kinetic En.   Total Energy  Conserved En.    Temperature
   -4.02792e+05    7.24167e+04   -3.30376e+05    2.67698e+07    3.00418e+02
 Pres. DC (bar) Pressure (bar)   Constr. rmsd
   -2.47031e+02    2.76646e+02    0.00000e+00

           Step           Time
      114340000   228680.00000

   Energies (kJ/mol)
        G96Bond       G96Angle    Proper Dih.  Improper Dih.          LJ-14
    2.48545e+03    3.65170e+03    2.75018e+03    1.13145e+03   -2.59918e+02
     Coulomb-14        LJ (SR)  Disper. corr.   Coulomb (SR)   Coul. recip.
    2.79170e+04    5.86303e+04   -4.31882e+03   -4.97991e+05    3.07052e+03
      Potential    Kinetic En.   Total Energy  Conserved En.    Temperature
   -4.02933e+05    7.23731e+04   -3.30560e+05    2.67702e+07    3.00238e+02
 Pres. DC (bar) Pressure (bar)   Constr. rmsd
   -2.42782e+02    1.05885e+02    0.00000e+00

           Step           Time
      114345000   228690.00000

   Energies (kJ/mol)
        G96Bond       G96Angle    Proper Dih.  Improper Dih.          LJ-14
    2.34447e+03    3.57511e+03    2.73651e+03    1.08877e+03   -2.80128e+02
     Coulomb-14        LJ (SR)  Disper. corr.   Coulomb (SR)   Coul. recip.
    2.79399e+04    5.87294e+04   -4.32298e+03   -4.98003e+05    3.11313e+03
      Potential    Kinetic En.   Total Energy  Conserved En.    Temperature
   -4.03078e+05    7.22391e+04   -3.30839e+05    2.67707e+07    2.99681e+02
 Pres. DC (bar) Pressure (bar)   Constr. rmsd
   -2.43250e+02   -1.23143e+02    0.00000e+00

           Step           Time
      114350000   228700.00000

   Energies (kJ/mol)
        G96Bond       G96Angle    Proper Dih.  Improper Dih.          LJ-14
    2.33506e+03    3.55287e+03    2.81788e+03    1.13473e+03   -2.62674e+02
     Coulomb-14        LJ (SR)  Disper. corr.   Coulomb (SR)   Coul. recip.
    2.79201e+04    5.82590e+04   -4.30945e+03   -4.97811e+05    3.08460e+03
      Potential    Kinetic En.   Total Energy  Conserved En.    Temperature
   -4.03279e+05    7.19470e+04   -3.31332e+05    2.67713e+07    2.98470e+02
 Pres. DC (bar) Pressure (bar)   Constr. rmsd
   -2.41732e+02   -1.53573e+02    0.00000e+00

           Step           Time
      114355000   228710.00000

   Energies (kJ/mol)
        G96Bond       G96Angle    Proper Dih.  Improper Dih.          LJ-14
    2.53855e+03    3.75320e+03    2.74112e+03    1.13550e+03   -3.32326e+02
     Coulomb-14        LJ (SR)  Disper. corr.   Coulomb (SR)   Coul. recip.
    2.79322e+04    5.95683e+04   -4.34945e+03   -4.98768e+05    3.15563e+03
      Potential    Kinetic En.   Total Energy  Conserved En.    Temperature
   -4.02626e+05    7.31669e+04   -3.29459e+05    2.67731e+07    3.03530e+02
 Pres. DC (bar) Pressure (bar)   Constr. rmsd
   -2.46234e+02    3.18578e+02    0.00000e+00

           Step           Time
      114360000   228720.00000

   Energies (kJ/mol)
        G96Bond       G96Angle    Proper Dih.  Improper Dih.          LJ-14
    2.27779e+03    3.74468e+03    2.68443e+03    1.21258e+03   -3.60962e+02
     Coulomb-14        LJ (SR)  Disper. corr.   Coulomb (SR)   Coul. recip.
    2.81279e+04    5.85751e+04   -4.29769e+03   -4.98196e+05    3.06768e+03
      Potential    Kinetic En.   Total Energy  Conserved En.    Temperature
   -4.03164e+05    7.19953e+04   -3.31169e+05    2.67741e+07    2.98670e+02
 Pres. DC (bar) Pressure (bar)   Constr. rmsd
   -2.40416e+02   -2.39612e+02    0.00000e+00

           Step           Time
      114365000   228730.00000

   Energies (kJ/mol)
        G96Bond       G96Angle    Proper Dih.  Improper Dih.          LJ-14
    2.30891e+03    3.84707e+03    2.76701e+03    1.06018e+03   -3.21195e+02
     Coulomb-14        LJ (SR)  Disper. corr.   Coulomb (SR)   Coul. recip.
    2.78385e+04    5.81146e+04   -4.36974e+03   -4.98076e+05    3.02439e+03
      Potential    Kinetic En.   Total Energy  Conserved En.    Temperature
   -4.03806e+05    7.20839e+04   -3.31722e+05    2.67753e+07    2.99038e+02
 Pres. DC (bar) Pressure (bar)   Constr. rmsd
   -2.48534e+02   -3.40755e+01    0.00000e+00

           Step           Time
      114370000   228740.00000

   Energies (kJ/mol)
        G96Bond       G96Angle    Proper Dih.  Improper Dih.          LJ-14
    2.16791e+03    3.76602e+03    2.73728e+03    1.07070e+03   -3.14706e+02
     Coulomb-14        LJ (SR)  Disper. corr.   Coulomb (SR)   Coul. recip.
    2.75991e+04    5.85615e+04   -4.33645e+03   -4.98368e+05    3.05707e+03
      Potential    Kinetic En.   Total Energy  Conserved En.    Temperature
   -4.04060e+05    7.20155e+04   -3.32044e+05    2.67770e+07    2.98754e+02
 Pres. DC (bar) Pressure (bar)   Constr. rmsd
   -2.44766e+02   -1.77787e+01    0.00000e+00

           Step           Time
      114375000   228750.00000

   Energies (kJ/mol)
        G96Bond       G96Angle    Proper Dih.  Improper Dih.          LJ-14
    2.36070e+03    3.75397e+03    2.69069e+03    1.14750e+03   -2.72626e+02
     Coulomb-14        LJ (SR)  Disper. corr.   Coulomb (SR)   Coul. recip.
    2.79585e+04    6.04418e+04   -4.34110e+03   -5.00386e+05    3.04486e+03
      Potential    Kinetic En.   Total Energy  Conserved En.    Temperature
   -4.03601e+05    7.28347e+04   -3.30766e+05    2.67776e+07    3.02152e+02
 Pres. DC (bar) Pressure (bar)   Constr. rmsd
   -2.45291e+02    3.07397e+02    0.00000e+00

           Step           Time
      114380000   228760.00000

   Energies (kJ/mol)
        G96Bond       G96Angle    Proper Dih.  Improper Dih.          LJ-14
    2.47791e+03    3.55823e+03    2.84396e+03    1.11477e+03   -3.12326e+02
     Coulomb-14        LJ (SR)  Disper. corr.   Coulomb (SR)   Coul. recip.
    2.79841e+04    5.77426e+04   -4.29111e+03   -4.95904e+05    3.07014e+03
      Potential    Kinetic En.   Total Energy  Conserved En.    Temperature
   -4.01716e+05    7.27768e+04   -3.28939e+05    2.67793e+07    3.01912e+02
 Pres. DC (bar) Pressure (bar)   Constr. rmsd
   -2.39681e+02   -2.95842e+02    0.00000e+00

           Step           Time
      114385000   228770.00000

   Energies (kJ/mol)
        G96Bond       G96Angle    Proper Dih.  Improper Dih.          LJ-14
    2.39986e+03    3.71708e+03    2.70720e+03    1.15393e+03   -2.74924e+02
     Coulomb-14        LJ (SR)  Disper. corr.   Coulomb (SR)   Coul. recip.
    2.80138e+04    5.96613e+04   -4.32993e+03   -4.99174e+05    3.09496e+03
      Potential    Kinetic En.   Total Energy  Conserved En.    Temperature
   -4.03031e+05    7.24193e+04   -3.30612e+05    2.67807e+07    3.00429e+02
 Pres. DC (bar) Pressure (bar)   Constr. rmsd
   -2.44031e+02    2.09780e+02    0.00000e+00

           Step           Time
      114390000   228780.00000

   Energies (kJ/mol)
        G96Bond       G96Angle    Proper Dih.  Improper Dih.          LJ-14
    2.29377e+03    3.71050e+03    2.69861e+03    1.11176e+03   -2.73505e+02
     Coulomb-14        LJ (SR)  Disper. corr.   Coulomb (SR)   Coul. recip.
    2.76748e+04    5.98112e+04   -4.37308e+03   -4.99255e+05    2.96660e+03
      Potential    Kinetic En.   Total Energy  Conserved En.    Temperature
   -4.03634e+05    7.23052e+04   -3.31329e+05    2.67812e+07    2.99956e+02
 Pres. DC (bar) Pressure (bar)   Constr. rmsd
   -2.48913e+02    6.36424e+02    0.00000e+00

           Step           Time
      114395000   228790.00000

   Energies (kJ/mol)
        G96Bond       G96Angle    Proper Dih.  Improper Dih.          LJ-14
    2.30856e+03    3.72148e+03    2.73835e+03    1.06919e+03   -2.92366e+02
     Coulomb-14        LJ (SR)  Disper. corr.   Coulomb (SR)   Coul. recip.
    2.79484e+04    5.89093e+04   -4.35468e+03   -4.98899e+05    3.01181e+03
      Potential    Kinetic En.   Total Energy  Conserved En.    Temperature
   -4.03839e+05    7.14733e+04   -3.32365e+05    2.67833e+07    2.96505e+02
 Pres. DC (bar) Pressure (bar)   Constr. rmsd
   -2.46826e+02    9.98318e+00    0.00000e+00

           Step           Time
      114400000   228800.00000

   Energies (kJ/mol)
        G96Bond       G96Angle    Proper Dih.  Improper Dih.          LJ-14
    2.36361e+03    3.58061e+03    2.78585e+03    1.08442e+03   -3.42944e+02
     Coulomb-14        LJ (SR)  Disper. corr.   Coulomb (SR)   Coul. recip.
    2.78777e+04    5.76157e+04   -4.30928e+03   -4.96606e+05    3.09233e+03
      Potential    Kinetic En.   Total Energy  Conserved En.    Temperature
   -4.02858e+05    7.20571e+04   -3.30801e+05    2.67854e+07    2.98927e+02
 Pres. DC (bar) Pressure (bar)   Constr. rmsd
   -2.41713e+02   -4.88584e+02    0.00000e+00

           Step           Time
      114405000   228810.00000

   Energies (kJ/mol)
        G96Bond       G96Angle    Proper Dih.  Improper Dih.          LJ-14
    2.28486e+03    3.77013e+03    2.81063e+03    1.10192e+03   -2.69028e+02
     Coulomb-14        LJ (SR)  Disper. corr.   Coulomb (SR)   Coul. recip.
    2.82058e+04    5.93082e+04   -4.35367e+03   -4.99228e+05    3.00074e+03
      Potential    Kinetic En.   Total Energy  Conserved En.    Temperature
   -4.03368e+05    7.31624e+04   -3.30206e+05    2.67891e+07    3.03512e+02
 Pres. DC (bar) Pressure (bar)   Constr. rmsd
   -2.46712e+02    1.80587e+02    0.00000e+00

           Step           Time
      114410000   228820.00000

   Energies (kJ/mol)
        G96Bond       G96Angle    Proper Dih.  Improper Dih.          LJ-14
    2.29418e+03    3.69111e+03    2.68289e+03    1.14465e+03   -3.39008e+02
     Coulomb-14        LJ (SR)  Disper. corr.   Coulomb (SR)   Coul. recip.
    2.79564e+04    5.87676e+04   -4.32099e+03   -4.98377e+05    2.93911e+03
      Potential    Kinetic En.   Total Energy  Conserved En.    Temperature
   -4.03562e+05    7.15845e+04   -3.31977e+05    2.67900e+07    2.96966e+02
 Pres. DC (bar) Pressure (bar)   Constr. rmsd
   -2.43027e+02   -6.22164e+01    0.00000e+00

           Step           Time
      114415000   228830.00000

   Energies (kJ/mol)
        G96Bond       G96Angle    Proper Dih.  Improper Dih.          LJ-14
    2.18686e+03    3.72258e+03    2.87618e+03    1.07319e+03   -4.18318e+02
     Coulomb-14        LJ (SR)  Disper. corr.   Coulomb (SR)   Coul. recip.
    2.79131e+04    5.81208e+04   -4.25934e+03   -4.97324e+05    3.09447e+03
      Potential    Kinetic En.   Total Energy  Conserved En.    Temperature
   -4.03015e+05    7.19963e+04   -3.31019e+05    2.67926e+07    2.98674e+02
 Pres. DC (bar) Pressure (bar)   Constr. rmsd
   -2.36149e+02   -3.53392e+02    0.00000e+00

           Step           Time
      114420000   228840.00000

   Energies (kJ/mol)
        G96Bond       G96Angle    Proper Dih.  Improper Dih.          LJ-14
    2.35793e+03    3.68442e+03    2.77942e+03    1.16021e+03   -3.03006e+02
     Coulomb-14        LJ (SR)  Disper. corr.   Coulomb (SR)   Coul. recip.
    2.80293e+04    5.71003e+04   -4.30040e+03   -4.94883e+05    3.14121e+03
      Potential    Kinetic En.   Total Energy  Conserved En.    Temperature
   -4.01234e+05    7.28592e+04   -3.28374e+05    2.67937e+07    3.02254e+02
 Pres. DC (bar) Pressure (bar)   Constr. rmsd
   -2.40719e+02   -1.98871e+02    0.00000e+00

           Step           Time
      114425000   228850.00000

   Energies (kJ/mol)
        G96Bond       G96Angle    Proper Dih.  Improper Dih.          LJ-14
    2.37636e+03    3.61892e+03    2.91573e+03    1.11948e+03   -2.29024e+02
     Coulomb-14        LJ (SR)  Disper. corr.   Coulomb (SR)   Coul. recip.
    2.79695e+04    5.89622e+04   -4.34078e+03   -4.97690e+05    2.97805e+03
      Potential    Kinetic En.   Total Energy  Conserved En.    Temperature
   -4.02320e+05    7.27382e+04   -3.29581e+05    2.67947e+07    3.01752e+02
 Pres. DC (bar) Pressure (bar)   Constr. rmsd
   -2.45254e+02    2.85754e+02    0.00000e+00

           Step           Time
      114430000   228860.00000

   Energies (kJ/mol)
        G96Bond       G96Angle    Proper Dih.  Improper Dih.          LJ-14
    2.27315e+03    3.74786e+03    2.68952e+03    1.08327e+03   -2.74518e+02
     Coulomb-14        LJ (SR)  Disper. corr.   Coulomb (SR)   Coul. recip.
    2.79788e+04    5.97081e+04   -4.31413e+03   -4.98835e+05    2.95504e+03
      Potential    Kinetic En.   Total Energy  Conserved En.    Temperature
   -4.02988e+05    7.21083e+04   -3.30879e+05    2.67954e+07    2.99139e+02
 Pres. DC (bar) Pressure (bar)   Constr. rmsd
   -2.42257e+02    2.84316e+02    0.00000e+00

           Step           Time
      114435000   228870.00000

   Energies (kJ/mol)
        G96Bond       G96Angle    Proper Dih.  Improper Dih.          LJ-14
    2.38190e+03    3.61918e+03    2.87239e+03    1.17125e+03   -3.30767e+02
     Coulomb-14        LJ (SR)  Disper. corr.   Coulomb (SR)   Coul. recip.
    2.82306e+04    6.00248e+04   -4.38309e+03   -4.99729e+05    3.03689e+03
      Potential    Kinetic En.   Total Energy  Conserved En.    Temperature
   -4.03106e+05    7.29375e+04   -3.30168e+05    2.67963e+07    3.02579e+02
 Pres. DC (bar) Pressure (bar)   Constr. rmsd
   -2.50053e+02    1.62341e+02    0.00000e+00

           Step           Time
      114440000   228880.00000

   Energies (kJ/mol)
        G96Bond       G96Angle    Proper Dih.  Improper Dih.          LJ-14
    2.13421e+03    3.59549e+03    2.68954e+03    1.06616e+03   -2.65311e+02
     Coulomb-14        LJ (SR)  Disper. corr.   Coulomb (SR)   Coul. recip.
    2.80712e+04    6.09147e+04   -4.39310e+03   -5.02104e+05    2.92812e+03
      Potential    Kinetic En.   Total Energy  Conserved En.    Temperature
   -4.05363e+05    7.12258e+04   -3.34137e+05    2.67981e+07    2.95478e+02
 Pres. DC (bar) Pressure (bar)   Constr. rmsd
   -2.51195e+02    6.18415e+02    0.00000e+00

           Step           Time
      114445000   228890.00000

   Energies (kJ/mol)
        G96Bond       G96Angle    Proper Dih.  Improper Dih.          LJ-14
    2.30278e+03    3.59046e+03    2.69900e+03    1.08683e+03   -1.77824e+02
     Coulomb-14        LJ (SR)  Disper. corr.   Coulomb (SR)   Coul. recip.
    2.80316e+04    6.00111e+04   -4.40262e+03   -5.00822e+05    2.90704e+03
      Potential    Kinetic En.   Total Energy  Conserved En.    Temperature
   -4.04774e+05    7.23110e+04   -3.32462e+05    2.67989e+07    2.99980e+02
 Pres. DC (bar) Pressure (bar)   Constr. rmsd
   -2.52284e+02    6.69508e+02    0.00000e+00

           Step           Time
      114450000   228900.00000

   Energies (kJ/mol)
        G96Bond       G96Angle    Proper Dih.  Improper Dih.          LJ-14
    2.28469e+03    3.55643e+03    2.73359e+03    1.11709e+03   -3.23418e+02
     Coulomb-14        LJ (SR)  Disper. corr.   Coulomb (SR)   Coul. recip.
    2.80188e+04    5.85525e+04   -4.35555e+03   -4.98262e+05    2.95530e+03
      Potential    Kinetic En.   Total Energy  Conserved En.    Temperature
   -4.03723e+05    7.21433e+04   -3.31579e+05    2.68012e+07    2.99284e+02
 Pres. DC (bar) Pressure (bar)   Constr. rmsd
   -2.46925e+02    3.36584e+01    0.00000e+00

           Step           Time
      114455000   228910.00000

   Energies (kJ/mol)
        G96Bond       G96Angle    Proper Dih.  Improper Dih.          LJ-14
    2.27402e+03    3.73713e+03    2.78260e+03    1.17605e+03   -2.09436e+02
     Coulomb-14        LJ (SR)  Disper. corr.   Coulomb (SR)   Coul. recip.
    2.80692e+04    6.02134e+04   -4.37907e+03   -5.00565e+05    2.96517e+03
      Potential    Kinetic En.   Total Energy  Conserved En.    Temperature
   -4.03936e+05    7.22715e+04   -3.31665e+05    2.68026e+07    2.99816e+02
 Pres. DC (bar) Pressure (bar)   Constr. rmsd
   -2.49595e+02    6.60785e+02    0.00000e+00

           Step           Time
      114460000   228920.00000

   Energies (kJ/mol)
        G96Bond       G96Angle    Proper Dih.  Improper Dih.          LJ-14
    2.41098e+03    3.73923e+03    2.82718e+03    1.09601e+03   -3.59478e+02
     Coulomb-14        LJ (SR)  Disper. corr.   Coulomb (SR)   Coul. recip.
    2.78918e+04    5.77868e+04   -4.34115e+03   -4.96660e+05    2.95857e+03
      Potential    Kinetic En.   Total Energy  Conserved En.    Temperature
   -4.02651e+05    7.23950e+04   -3.30256e+05    2.68028e+07    3.00328e+02
 Pres. DC (bar) Pressure (bar)   Constr. rmsd
   -2.45296e+02   -1.69105e+02    0.00000e+00

           Step           Time
      114465000   228930.00000

   Energies (kJ/mol)
        G96Bond       G96Angle    Proper Dih.  Improper Dih.          LJ-14
    2.37192e+03    3.71586e+03    2.74773e+03    1.16975e+03   -3.45138e+02
     Coulomb-14        LJ (SR)  Disper. corr.   Coulomb (SR)   Coul. recip.
    2.78771e+04    6.05848e+04   -4.37087e+03   -4.99899e+05    2.99308e+03
      Potential    Kinetic En.   Total Energy  Conserved En.    Temperature
   -4.03155e+05    7.16118e+04   -3.31543e+05    2.68032e+07    2.97079e+02
 Pres. DC (bar) Pressure (bar)   Constr. rmsd
   -2.48662e+02    4.49688e+02    0.00000e+00

           Step           Time
      114470000   228940.00000

   Energies (kJ/mol)
        G96Bond       G96Angle    Proper Dih.  Improper Dih.          LJ-14
    2.47213e+03    3.76812e+03    2.69870e+03    1.14335e+03   -3.63367e+02
     Coulomb-14        LJ (SR)  Disper. corr.   Coulomb (SR)   Coul. recip.
    2.78399e+04    5.90999e+04   -4.32792e+03   -4.98561e+05    3.03010e+03
      Potential    Kinetic En.   Total Energy  Conserved En.    Temperature
   -4.03200e+05    7.17979e+04   -3.31402e+05    2.68045e+07    2.97851e+02
 Pres. DC (bar) Pressure (bar)   Constr. rmsd
   -2.43805e+02    1.51860e+01    0.00000e+00

           Step           Time
      114475000   228950.00000

   Energies (kJ/mol)
        G96Bond       G96Angle    Proper Dih.  Improper Dih.          LJ-14
    2.31578e+03    3.72140e+03    2.75127e+03    1.08244e+03   -2.95412e+02
     Coulomb-14        LJ (SR)  Disper. corr.   Coulomb (SR)   Coul. recip.
    2.78632e+04    5.80194e+04   -4.35447e+03   -4.98078e+05    3.02066e+03
      Potential    Kinetic En.   Total Energy  Conserved En.    Temperature
   -4.03954e+05    7.19852e+04   -3.31969e+05    2.68048e+07    2.98628e+02
 Pres. DC (bar) Pressure (bar)   Constr. rmsd
   -2.46802e+02   -3.31540e+01    0.00000e+00

           Step           Time
      114480000   228960.00000

   Energies (kJ/mol)
        G96Bond       G96Angle    Proper Dih.  Improper Dih.          LJ-14
    2.20061e+03    3.74042e+03    2.75397e+03    1.10988e+03   -3.28356e+02
     Coulomb-14        LJ (SR)  Disper. corr.   Coulomb (SR)   Coul. recip.
    2.80109e+04    5.73925e+04   -4.26139e+03   -4.95516e+05    2.95312e+03
      Potential    Kinetic En.   Total Energy  Conserved En.    Temperature
   -4.01944e+05    7.27322e+04   -3.29212e+05    2.68058e+07    3.01727e+02
 Pres. DC (bar) Pressure (bar)   Constr. rmsd
   -2.36377e+02   -3.60591e+02    0.00000e+00

           Step           Time
      114485000   228970.00000

   Energies (kJ/mol)
        G96Bond       G96Angle    Proper Dih.  Improper Dih.          LJ-14
    2.32296e+03    3.62797e+03    2.84224e+03    1.08601e+03   -3.24339e+02
     Coulomb-14        LJ (SR)  Disper. corr.   Coulomb (SR)   Coul. recip.
    2.81277e+04    5.71850e+04   -4.30021e+03   -4.96134e+05    3.11571e+03
      Potential    Kinetic En.   Total Energy  Conserved En.    Temperature
   -4.02451e+05    7.14503e+04   -3.31001e+05    2.68067e+07    2.96409e+02
 Pres. DC (bar) Pressure (bar)   Constr. rmsd
   -2.40697e+02   -4.34757e+02    0.00000e+00

           Step           Time
      114490000   228980.00000

   Energies (kJ/mol)
        G96Bond       G96Angle    Proper Dih.  Improper Dih.          LJ-14
    2.33792e+03    3.78466e+03    2.76565e+03    1.12614e+03   -3.10325e+02
     Coulomb-14        LJ (SR)  Disper. corr.   Coulomb (SR)   Coul. recip.
    2.81142e+04    5.77642e+04   -4.33856e+03   -4.96968e+05    3.00047e+03
      Potential    Kinetic En.   Total Energy  Conserved En.    Temperature
   -4.02724e+05    7.17788e+04   -3.30945e+05    2.68073e+07    2.97772e+02
 Pres. DC (bar) Pressure (bar)   Constr. rmsd
   -2.45005e+02   -2.95821e+01    0.00000e+00

           Step           Time
      114495000   228990.00000

   Energies (kJ/mol)
        G96Bond       G96Angle    Proper Dih.  Improper Dih.          LJ-14
    2.30474e+03    3.60698e+03    2.71739e+03    1.14601e+03   -3.06794e+02
     Coulomb-14        LJ (SR)  Disper. corr.   Coulomb (SR)   Coul. recip.
    2.80333e+04    5.85760e+04   -4.32821e+03   -4.97618e+05    3.01776e+03
      Potential    Kinetic En.   Total Energy  Conserved En.    Temperature
   -4.02850e+05    7.26964e+04   -3.30154e+05    2.68078e+07    3.01579e+02
 Pres. DC (bar) Pressure (bar)   Constr. rmsd
   -2.43839e+02   -1.11689e+02    0.00000e+00

           Step           Time
      114500000   229000.00000

   Energies (kJ/mol)
        G96Bond       G96Angle    Proper Dih.  Improper Dih.          LJ-14
    2.24277e+03    3.69781e+03    2.77064e+03    1.15387e+03   -1.98015e+02
     Coulomb-14        LJ (SR)  Disper. corr.   Coulomb (SR)   Coul. recip.
    2.81411e+04    5.86318e+04   -4.38216e+03   -4.97474e+05    3.02969e+03
      Potential    Kinetic En.   Total Energy  Conserved En.    Temperature
   -4.02386e+05    7.23226e+04   -3.30064e+05    2.68087e+07    3.00028e+02
 Pres. DC (bar) Pressure (bar)   Constr. rmsd
   -2.49947e+02    3.15747e+02    0.00000e+00

           Step           Time
      114505000   229010.00000

   Energies (kJ/mol)
        G96Bond       G96Angle    Proper Dih.  Improper Dih.          LJ-14
    2.29098e+03    3.64015e+03    2.73788e+03    1.13298e+03   -2.63225e+02
     Coulomb-14        LJ (SR)  Disper. corr.   Coulomb (SR)   Coul. recip.
    2.81674e+04    5.81470e+04   -4.31244e+03   -4.97164e+05    2.99123e+03
      Potential    Kinetic En.   Total Energy  Conserved En.    Temperature
   -4.02632e+05    7.18893e+04   -3.30743e+05    2.68107e+07    2.98231e+02
 Pres. DC (bar) Pressure (bar)   Constr. rmsd
   -2.42067e+02   -1.77689e+02    0.00000e+00

           Step           Time
      114510000   229020.00000

   Energies (kJ/mol)
        G96Bond       G96Angle    Proper Dih.  Improper Dih.          LJ-14
    2.26514e+03    3.60273e+03    2.73683e+03    1.01837e+03   -3.32821e+02
     Coulomb-14        LJ (SR)  Disper. corr.   Coulomb (SR)   Coul. recip.
    2.80645e+04    5.85764e+04   -4.38529e+03   -4.99146e+05    2.98223e+03
      Potential    Kinetic En.   Total Energy  Conserved En.    Temperature
   -4.04617e+05    7.32235e+04   -3.31394e+05    2.68114e+07    3.03765e+02
 Pres. DC (bar) Pressure (bar)   Constr. rmsd
   -2.50304e+02    1.28094e+02    0.00000e+00

           Step           Time
      114515000   229030.00000

   Energies (kJ/mol)
        G96Bond       G96Angle    Proper Dih.  Improper Dih.          LJ-14
    2.22041e+03    3.65152e+03    2.78607e+03    1.08212e+03   -3.30746e+02
     Coulomb-14        LJ (SR)  Disper. corr.   Coulomb (SR)   Coul. recip.
    2.80812e+04    5.86360e+04   -4.32726e+03   -4.97603e+05    3.00758e+03
      Potential    Kinetic En.   Total Energy  Conserved En.    Temperature
   -4.02796e+05    7.26823e+04   -3.30114e+05    2.68119e+07    3.01520e+02
 Pres. DC (bar) Pressure (bar)   Constr. rmsd
   -2.43732e+02    1.93345e+02    0.00000e+00

           Step           Time
      114520000   229040.00000

   Energies (kJ/mol)
        G96Bond       G96Angle    Proper Dih.  Improper Dih.          LJ-14
    2.35711e+03    3.75987e+03    2.73915e+03    1.14129e+03   -2.75310e+02
     Coulomb-14        LJ (SR)  Disper. corr.   Coulomb (SR)   Coul. recip.
    2.81418e+04    5.86549e+04   -4.29417e+03   -4.96655e+05    2.92301e+03
      Potential    Kinetic En.   Total Energy  Conserved En.    Temperature
   -4.01508e+05    7.30239e+04   -3.28484e+05    2.68137e+07    3.02937e+02
 Pres. DC (bar) Pressure (bar)   Constr. rmsd
   -2.40023e+02   -4.76856e+01    0.00000e+00

           Step           Time
      114525000   229050.00000

   Energies (kJ/mol)
        G96Bond       G96Angle    Proper Dih.  Improper Dih.          LJ-14
    2.46996e+03    3.64017e+03    2.68681e+03    1.09016e+03   -3.56302e+02
     Coulomb-14        LJ (SR)  Disper. corr.   Coulomb (SR)   Coul. recip.
    2.80988e+04    5.88927e+04   -4.32914e+03   -4.98384e+05    2.97752e+03
      Potential    Kinetic En.   Total Energy  Conserved En.    Temperature
   -4.03214e+05    7.31070e+04   -3.30107e+05    2.68157e+07    3.03282e+02
 Pres. DC (bar) Pressure (bar)   Constr. rmsd
   -2.43942e+02   -1.27928e+02    0.00000e+00

           Step           Time
      114530000   229060.00000

   Energies (kJ/mol)
        G96Bond       G96Angle    Proper Dih.  Improper Dih.          LJ-14
    2.22301e+03    3.63503e+03    2.80423e+03    1.13249e+03   -2.83251e+02
     Coulomb-14        LJ (SR)  Disper. corr.   Coulomb (SR)   Coul. recip.
    2.80563e+04    6.02386e+04   -4.35424e+03   -5.00064e+05    2.97669e+03
      Potential    Kinetic En.   Total Energy  Conserved En.    Temperature
   -4.03635e+05    7.20852e+04   -3.31550e+05    2.68171e+07    2.99043e+02
 Pres. DC (bar) Pressure (bar)   Constr. rmsd
   -2.46776e+02    2.70201e+02    0.00000e+00

           Step           Time
      114535000   229070.00000

   Energies (kJ/mol)
        G96Bond       G96Angle    Proper Dih.  Improper Dih.          LJ-14
    2.29672e+03    3.71384e+03    2.79371e+03    1.12297e+03   -3.16380e+02
     Coulomb-14        LJ (SR)  Disper. corr.   Coulomb (SR)   Coul. recip.
    2.79243e+04    5.93681e+04   -4.36695e+03   -4.99588e+05    2.92579e+03
      Potential    Kinetic En.   Total Energy  Conserved En.    Temperature
   -4.04126e+05    7.18746e+04   -3.32251e+05    2.68175e+07    2.98169e+02
 Pres. DC (bar) Pressure (bar)   Constr. rmsd
   -2.48217e+02    1.55791e+02    0.00000e+00

           Step           Time
      114540000   229080.00000

   Energies (kJ/mol)
        G96Bond       G96Angle    Proper Dih.  Improper Dih.          LJ-14
    2.41601e+03    3.78533e+03    2.74663e+03    1.08034e+03   -3.83021e+02
     Coulomb-14        LJ (SR)  Disper. corr.   Coulomb (SR)   Coul. recip.
    2.80600e+04    5.73558e+04   -4.26758e+03   -4.95793e+05    3.07691e+03
      Potential    Kinetic En.   Total Energy  Conserved En.    Temperature
   -4.01923e+05    7.25677e+04   -3.29355e+05    2.68182e+07    3.01045e+02
 Pres. DC (bar) Pressure (bar)   Constr. rmsd
   -2.37063e+02   -5.96641e+02    0.00000e+00

           Step           Time
      114545000   229090.00000

   Energies (kJ/mol)
        G96Bond       G96Angle    Proper Dih.  Improper Dih.          LJ-14
    2.30556e+03    3.69996e+03    2.79829e+03    1.11640e+03   -2.81124e+02
     Coulomb-14        LJ (SR)  Disper. corr.   Coulomb (SR)   Coul. recip.
    2.81364e+04    5.82182e+04   -4.36024e+03   -4.98005e+05    2.95235e+03
      Potential    Kinetic En.   Total Energy  Conserved En.    Temperature
   -4.03419e+05    7.26505e+04   -3.30769e+05    2.68201e+07    3.01388e+02
 Pres. DC (bar) Pressure (bar)   Constr. rmsd
   -2.47456e+02   -3.42357e+02    0.00000e+00

           Step           Time
      114550000   229100.00000

   Energies (kJ/mol)
        G96Bond       G96Angle    Proper Dih.  Improper Dih.          LJ-14
    2.28581e+03    3.50220e+03    2.72792e+03    1.09009e+03   -2.38170e+02
     Coulomb-14        LJ (SR)  Disper. corr.   Coulomb (SR)   Coul. recip.
    2.79859e+04    5.85995e+04   -4.30876e+03   -4.98714e+05    3.01846e+03
      Potential    Kinetic En.   Total Energy  Conserved En.    Temperature
   -4.04051e+05    7.20995e+04   -3.31952e+05    2.68206e+07    2.99102e+02
 Pres. DC (bar) Pressure (bar)   Constr. rmsd
   -2.41655e+02   -1.28881e+02    0.00000e+00

           Step           Time
      114555000   229110.00000

   Energies (kJ/mol)
        G96Bond       G96Angle    Proper Dih.  Improper Dih.          LJ-14
    2.27554e+03    3.59878e+03    2.90564e+03    1.15155e+03   -3.94171e+02
     Coulomb-14        LJ (SR)  Disper. corr.   Coulomb (SR)   Coul. recip.
    2.81682e+04    5.80565e+04   -4.32322e+03   -4.97233e+05    3.04294e+03
      Potential    Kinetic En.   Total Energy  Conserved En.    Temperature
   -4.02751e+05    7.28043e+04   -3.29947e+05    2.68225e+07    3.02026e+02
 Pres. DC (bar) Pressure (bar)   Constr. rmsd
   -2.43277e+02   -1.88392e+02    0.00000e+00

           Step           Time
      114560000   229120.00000

   Energies (kJ/mol)
        G96Bond       G96Angle    Proper Dih.  Improper Dih.          LJ-14
    2.32294e+03    3.66492e+03    2.62423e+03    1.09153e+03   -2.58053e+02
     Coulomb-14        LJ (SR)  Disper. corr.   Coulomb (SR)   Coul. recip.
    2.80134e+04    5.90826e+04   -4.32638e+03   -4.98327e+05    3.02760e+03
      Potential    Kinetic En.   Total Energy  Conserved En.    Temperature
   -4.03084e+05    7.17775e+04   -3.31307e+05    2.68239e+07    2.97767e+02
 Pres. DC (bar) Pressure (bar)   Constr. rmsd
   -2.43633e+02    1.03610e+02    0.00000e+00

           Step           Time
      114565000   229130.00000

   Energies (kJ/mol)
        G96Bond       G96Angle    Proper Dih.  Improper Dih.          LJ-14
    2.37705e+03    3.84471e+03    2.67667e+03    1.08476e+03   -2.43377e+02
     Coulomb-14        LJ (SR)  Disper. corr.   Coulomb (SR)   Coul. recip.
    2.80339e+04    5.79447e+04   -4.33489e+03   -4.97197e+05    3.16235e+03
      Potential    Kinetic En.   Total Energy  Conserved En.    Temperature
   -4.02651e+05    7.23268e+04   -3.30324e+05    2.68243e+07    3.00045e+02
 Pres. DC (bar) Pressure (bar)   Constr. rmsd
   -2.44591e+02   -2.46191e+02    0.00000e+00

           Step           Time
      114570000   229140.00000

   Energies (kJ/mol)
        G96Bond       G96Angle    Proper Dih.  Improper Dih.          LJ-14
    2.28600e+03    3.72756e+03    2.70089e+03    1.12821e+03   -3.29282e+02
     Coulomb-14        LJ (SR)  Disper. corr.   Coulomb (SR)   Coul. recip.
    2.80924e+04    5.96351e+04   -4.32311e+03   -4.99632e+05    2.96565e+03
      Potential    Kinetic En.   Total Energy  Conserved En.    Temperature
   -4.03748e+05    7.27842e+04   -3.30964e+05    2.68261e+07    3.01943e+02
 Pres. DC (bar) Pressure (bar)   Constr. rmsd
   -2.43264e+02   -1.12013e+02    0.00000e+00

           Step           Time
      114575000   229150.00000

   Energies (kJ/mol)
        G96Bond       G96Angle    Proper Dih.  Improper Dih.          LJ-14
    2.22614e+03    3.87149e+03    2.78657e+03    1.15138e+03   -2.59738e+02
     Coulomb-14        LJ (SR)  Disper. corr.   Coulomb (SR)   Coul. recip.
    2.81011e+04    5.95174e+04   -4.33855e+03   -4.98991e+05    3.02899e+03
      Potential    Kinetic En.   Total Energy  Conserved En.    Temperature
   -4.02906e+05    7.23176e+04   -3.30589e+05    2.68275e+07    3.00007e+02
 Pres. DC (bar) Pressure (bar)   Constr. rmsd
   -2.45003e+02    2.71718e+02    0.00000e+00

           Step           Time
      114580000   229160.00000

   Energies (kJ/mol)
        G96Bond       G96Angle    Proper Dih.  Improper Dih.          LJ-14
    2.41493e+03    3.64528e+03    2.83599e+03    1.13458e+03   -3.40801e+02
     Coulomb-14        LJ (SR)  Disper. corr.   Coulomb (SR)   Coul. recip.
    2.79657e+04    5.87641e+04   -4.31457e+03   -4.97477e+05    3.08720e+03
      Potential    Kinetic En.   Total Energy  Conserved En.    Temperature
   -4.02285e+05    7.21284e+04   -3.30156e+05    2.68277e+07    2.99222e+02
 Pres. DC (bar) Pressure (bar)   Constr. rmsd
   -2.42306e+02   -1.93639e+02    0.00000e+00

           Step           Time
      114585000   229170.00000

   Energies (kJ/mol)
        G96Bond       G96Angle    Proper Dih.  Improper Dih.          LJ-14
    2.35374e+03    3.60665e+03    2.82627e+03    1.11382e+03   -3.45667e+02
     Coulomb-14        LJ (SR)  Disper. corr.   Coulomb (SR)   Coul. recip.
    2.80712e+04    6.02646e+04   -4.34266e+03   -4.99712e+05    3.08818e+03
      Potential    Kinetic En.   Total Energy  Conserved En.    Temperature
   -4.03076e+05    7.26763e+04   -3.30400e+05    2.68281e+07    3.01495e+02
 Pres. DC (bar) Pressure (bar)   Constr. rmsd
   -2.45467e+02    2.08588e+02    0.00000e+00

           Step           Time
      114590000   229180.00000

   Energies (kJ/mol)
        G96Bond       G96Angle    Proper Dih.  Improper Dih.          LJ-14
    2.41016e+03    3.58301e+03    2.88295e+03    1.12307e+03   -3.00612e+02
     Coulomb-14        LJ (SR)  Disper. corr.   Coulomb (SR)   Coul. recip.
    2.79413e+04    5.81066e+04   -4.33098e+03   -4.97761e+05    2.92200e+03
      Potential    Kinetic En.   Total Energy  Conserved En.    Temperature
   -4.03423e+05    7.24777e+04   -3.30946e+05    2.68286e+07    3.00671e+02
 Pres. DC (bar) Pressure (bar)   Constr. rmsd
   -2.44150e+02   -3.54855e+02    0.00000e+00

           Step           Time
      114595000   229190.00000

   Energies (kJ/mol)
        G96Bond       G96Angle    Proper Dih.  Improper Dih.          LJ-14
    2.30656e+03    3.50353e+03    2.73506e+03    1.12554e+03   -2.10244e+02
     Coulomb-14        LJ (SR)  Disper. corr.   Coulomb (SR)   Coul. recip.
    2.80285e+04    5.95255e+04   -4.35772e+03   -4.99915e+05    3.05884e+03
      Potential    Kinetic En.   Total Energy  Conserved En.    Temperature
   -4.04200e+05    7.25145e+04   -3.31685e+05    2.68300e+07    3.00824e+02
 Pres. DC (bar) Pressure (bar)   Constr. rmsd
   -2.47170e+02    1.50992e+02    0.00000e+00

           Step           Time
      114600000   229200.00000

   Energies (kJ/mol)
        G96Bond       G96Angle    Proper Dih.  Improper Dih.          LJ-14
    2.32919e+03    3.56197e+03    2.74540e+03    1.03432e+03   -2.78781e+02
     Coulomb-14        LJ (SR)  Disper. corr.   Coulomb (SR)   Coul. recip.
    2.79732e+04    5.97922e+04   -4.36560e+03   -4.99467e+05    3.06557e+03
      Potential    Kinetic En.   Total Energy  Conserved En.    Temperature
   -4.03609e+05    7.17047e+04   -3.31905e+05    2.68313e+07    2.97465e+02
 Pres. DC (bar) Pressure (bar)   Constr. rmsd
   -2.48064e+02    2.48781e+01    0.00000e+00

           Step           Time
      114605000   229210.00000

   Energies (kJ/mol)
        G96Bond       G96Angle    Proper Dih.  Improper Dih.          LJ-14
    2.38284e+03    3.55037e+03    2.73416e+03    1.10985e+03   -2.40338e+02
     Coulomb-14        LJ (SR)  Disper. corr.   Coulomb (SR)   Coul. recip.
    2.81726e+04    6.16574e+04   -4.40914e+03   -5.01944e+05    3.03705e+03
      Potential    Kinetic En.   Total Energy  Conserved En.    Temperature
   -4.03949e+05    7.33709e+04   -3.30578e+05    2.68351e+07    3.04377e+02
 Pres. DC (bar) Pressure (bar)   Constr. rmsd
   -2.53030e+02    7.85013e+02    0.00000e+00

           Step           Time
      114610000   229220.00000

   Energies (kJ/mol)
        G96Bond       G96Angle    Proper Dih.  Improper Dih.          LJ-14
    2.22920e+03    3.71962e+03    2.81355e+03    1.15483e+03   -3.02640e+02
     Coulomb-14        LJ (SR)  Disper. corr.   Coulomb (SR)   Coul. recip.
    2.79475e+04    5.97035e+04   -4.34364e+03   -4.99569e+05    3.00278e+03
      Potential    Kinetic En.   Total Energy  Conserved En.    Temperature
   -4.03644e+05    7.19592e+04   -3.31685e+05    2.68393e+07    2.98520e+02
 Pres. DC (bar) Pressure (bar)   Constr. rmsd
   -2.45578e+02    2.48865e+02    0.00000e+00

           Step           Time
      114615000   229230.00000

   Energies (kJ/mol)
        G96Bond       G96Angle    Proper Dih.  Improper Dih.          LJ-14
    2.27230e+03    3.54963e+03    2.73149e+03    1.16124e+03   -3.40731e+02
     Coulomb-14        LJ (SR)  Disper. corr.   Coulomb (SR)   Coul. recip.
    2.80433e+04    5.89346e+04   -4.32571e+03   -4.98774e+05    2.94106e+03
      Potential    Kinetic En.   Total Energy  Conserved En.    Temperature
   -4.03807e+05    7.21589e+04   -3.31648e+05    2.68430e+07    2.99349e+02
 Pres. DC (bar) Pressure (bar)   Constr. rmsd
   -2.43557e+02   -9.70101e+01    0.00000e+00

           Step           Time
      114620000   229240.00000

   Energies (kJ/mol)
        G96Bond       G96Angle    Proper Dih.  Improper Dih.          LJ-14
    2.29089e+03    3.79205e+03    2.83701e+03    1.14959e+03   -3.20648e+02
     Coulomb-14        LJ (SR)  Disper. corr.   Coulomb (SR)   Coul. recip.
    2.79519e+04    5.80403e+04   -4.33347e+03   -4.97218e+05    3.00301e+03
      Potential    Kinetic En.   Total Energy  Conserved En.    Temperature
   -4.02807e+05    7.25646e+04   -3.30243e+05    2.68444e+07    3.01032e+02
 Pres. DC (bar) Pressure (bar)   Constr. rmsd
   -2.44431e+02   -3.10398e+02    0.00000e+00

           Step           Time
      114625000   229250.00000

   Energies (kJ/mol)
        G96Bond       G96Angle    Proper Dih.  Improper Dih.          LJ-14
    2.20960e+03    3.39186e+03    2.83941e+03    1.13922e+03   -2.87411e+02
     Coulomb-14        LJ (SR)  Disper. corr.   Coulomb (SR)   Coul. recip.
    2.81006e+04    5.94079e+04   -4.33508e+03   -4.99128e+05    3.07091e+03
      Potential    Kinetic En.   Total Energy  Conserved En.    Temperature
   -4.03591e+05    7.12840e+04   -3.32307e+05    2.68455e+07    2.95719e+02
 Pres. DC (bar) Pressure (bar)   Constr. rmsd
   -2.44611e+02   -1.32479e+02    0.00000e+00

           Step           Time
      114630000   229260.00000

   Energies (kJ/mol)
        G96Bond       G96Angle    Proper Dih.  Improper Dih.          LJ-14
    2.32544e+03    3.63278e+03    2.81030e+03    1.15059e+03   -2.79399e+02
     Coulomb-14        LJ (SR)  Disper. corr.   Coulomb (SR)   Coul. recip.
    2.82386e+04    5.82747e+04   -4.31515e+03   -4.97010e+05    3.07926e+03
      Potential    Kinetic En.   Total Energy  Conserved En.    Temperature
   -4.02093e+05    7.30893e+04   -3.29003e+05    2.68465e+07    3.03208e+02
 Pres. DC (bar) Pressure (bar)   Constr. rmsd
   -2.42371e+02   -1.36970e+02    0.00000e+00

           Step           Time
      114635000   229270.00000

   Energies (kJ/mol)
        G96Bond       G96Angle    Proper Dih.  Improper Dih.          LJ-14
    2.28220e+03    3.54966e+03    2.72697e+03    1.10941e+03   -2.80132e+02
     Coulomb-14        LJ (SR)  Disper. corr.   Coulomb (SR)   Coul. recip.
    2.81560e+04    5.87001e+04   -4.36282e+03   -4.98171e+05    2.99850e+03
      Potential    Kinetic En.   Total Energy  Conserved En.    Temperature
   -4.03291e+05    7.25712e+04   -3.30720e+05    2.68489e+07    3.01059e+02
 Pres. DC (bar) Pressure (bar)   Constr. rmsd
   -2.47748e+02    3.93938e+00    0.00000e+00

           Step           Time
      114640000   229280.00000

   Energies (kJ/mol)
        G96Bond       G96Angle    Proper Dih.  Improper Dih.          LJ-14
    2.29383e+03    3.73246e+03    2.77469e+03    1.13982e+03   -3.27050e+02
     Coulomb-14        LJ (SR)  Disper. corr.   Coulomb (SR)   Coul. recip.
    2.80263e+04    5.87668e+04   -4.34271e+03   -4.98339e+05    3.05814e+03
      Potential    Kinetic En.   Total Energy  Conserved En.    Temperature
   -4.03217e+05    7.18773e+04   -3.31340e+05    2.68500e+07    2.98180e+02
 Pres. DC (bar) Pressure (bar)   Constr. rmsd
   -2.45472e+02    1.06345e+01    0.00000e+00

           Step           Time
      114645000   229290.00000

   Energies (kJ/mol)
        G96Bond       G96Angle    Proper Dih.  Improper Dih.          LJ-14
    2.25178e+03    3.66527e+03    2.81685e+03    1.12509e+03   -2.53839e+02
     Coulomb-14        LJ (SR)  Disper. corr.   Coulomb (SR)   Coul. recip.
    2.79576e+04    5.87993e+04   -4.34418e+03   -4.98118e+05    3.01105e+03
      Potential    Kinetic En.   Total Energy  Conserved En.    Temperature
   -4.03089e+05    7.13971e+04   -3.31692e+05    2.68504e+07    2.96188e+02
 Pres. DC (bar) Pressure (bar)   Constr. rmsd
   -2.45638e+02    1.42072e+02    0.00000e+00

           Step           Time
      114650000   229300.00000

   Energies (kJ/mol)
        G96Bond       G96Angle    Proper Dih.  Improper Dih.          LJ-14
    2.26325e+03    3.51279e+03    2.79520e+03    1.10303e+03   -2.94001e+02
     Coulomb-14        LJ (SR)  Disper. corr.   Coulomb (SR)   Coul. recip.
    2.80176e+04    6.16201e+04   -4.34565e+03   -5.02893e+05    3.11498e+03
      Potential    Kinetic En.   Total Energy  Conserved En.    Temperature
   -4.05106e+05    7.16756e+04   -3.33430e+05    2.68511e+07    2.97344e+02
 Pres. DC (bar) Pressure (bar)   Constr. rmsd
   -2.45804e+02    3.30707e+02    0.00000e+00

           Step           Time
      114655000   229310.00000

   Energies (kJ/mol)
        G96Bond       G96Angle    Proper Dih.  Improper Dih.          LJ-14
    2.31942e+03    3.67449e+03    2.78143e+03    1.16622e+03   -3.81034e+02
     Coulomb-14        LJ (SR)  Disper. corr.   Coulomb (SR)   Coul. recip.
    2.81680e+04    5.87040e+04   -4.36652e+03   -4.97624e+05    3.00384e+03
      Potential    Kinetic En.   Total Energy  Conserved En.    Temperature
   -4.02554e+05    7.27700e+04   -3.29784e+05    2.68521e+07    3.01884e+02
 Pres. DC (bar) Pressure (bar)   Constr. rmsd
   -2.48169e+02    2.88681e+02    0.00000e+00

           Step           Time
      114660000   229320.00000

   Energies (kJ/mol)
        G96Bond       G96Angle    Proper Dih.  Improper Dih.          LJ-14
    2.28998e+03    3.67653e+03    2.78907e+03    1.07602e+03   -3.57890e+02
     Coulomb-14        LJ (SR)  Disper. corr.   Coulomb (SR)   Coul. recip.
    2.80534e+04    5.83631e+04   -4.32693e+03   -4.97003e+05    2.94298e+03
      Potential    Kinetic En.   Total Energy  Conserved En.    Temperature
   -4.02497e+05    7.20931e+04   -3.30404e+05    2.68531e+07    2.99076e+02
 Pres. DC (bar) Pressure (bar)   Constr. rmsd
   -2.43694e+02   -4.33641e+01    0.00000e+00

           Step           Time
      114665000   229330.00000

   Energies (kJ/mol)
        G96Bond       G96Angle    Proper Dih.  Improper Dih.          LJ-14
    2.31808e+03    3.59483e+03    2.81138e+03    1.10452e+03   -2.90295e+02
     Coulomb-14        LJ (SR)  Disper. corr.   Coulomb (SR)   Coul. recip.
    2.82757e+04    6.00325e+04   -4.35593e+03   -5.00590e+05    3.07663e+03
      Potential    Kinetic En.   Total Energy  Conserved En.    Temperature
   -4.04023e+05    7.14979e+04   -3.32525e+05    2.68541e+07    2.96607e+02
 Pres. DC (bar) Pressure (bar)   Constr. rmsd
   -2.46967e+02    3.35011e+02    0.00000e+00

           Step           Time
      114670000   229340.00000

   Energies (kJ/mol)
        G96Bond       G96Angle    Proper Dih.  Improper Dih.          LJ-14
    2.33093e+03    3.70943e+03    2.68389e+03    1.05982e+03   -2.01830e+02
     Coulomb-14        LJ (SR)  Disper. corr.   Coulomb (SR)   Coul. recip.
    2.79161e+04    5.88013e+04   -4.34293e+03   -4.98520e+05    3.03766e+03
      Potential    Kinetic En.   Total Energy  Conserved En.    Temperature
   -4.03526e+05    7.25722e+04   -3.30954e+05    2.68547e+07    3.01063e+02
 Pres. DC (bar) Pressure (bar)   Constr. rmsd
   -2.45497e+02    1.46796e+02    0.00000e+00

           Step           Time
      114675000   229350.00000

   Energies (kJ/mol)
        G96Bond       G96Angle    Proper Dih.  Improper Dih.          LJ-14
    2.24800e+03    3.86102e+03    2.72315e+03    1.05076e+03   -2.58243e+02
     Coulomb-14        LJ (SR)  Disper. corr.   Coulomb (SR)   Coul. recip.
    2.79936e+04    5.91024e+04   -4.36468e+03   -4.98251e+05    3.10302e+03
      Potential    Kinetic En.   Total Energy  Conserved En.    Temperature
   -4.02792e+05    7.16582e+04   -3.31134e+05    2.68557e+07    2.97272e+02
 Pres. DC (bar) Pressure (bar)   Constr. rmsd
   -2.47959e+02    2.45513e+02    0.00000e+00

           Step           Time
      114680000   229360.00000

   Energies (kJ/mol)
        G96Bond       G96Angle    Proper Dih.  Improper Dih.          LJ-14
    2.44214e+03    3.60522e+03    2.75196e+03    1.08007e+03   -3.49683e+02
     Coulomb-14        LJ (SR)  Disper. corr.   Coulomb (SR)   Coul. recip.
    2.80760e+04    5.94220e+04   -4.31162e+03   -4.98743e+05    3.07082e+03
      Potential    Kinetic En.   Total Energy  Conserved En.    Temperature
   -4.02956e+05    7.19619e+04   -3.30994e+05    2.68567e+07    2.98531e+02
 Pres. DC (bar) Pressure (bar)   Constr. rmsd
   -2.41975e+02   -1.44782e+02    0.00000e+00

           Step           Time
      114685000   229370.00000

   Energies (kJ/mol)
        G96Bond       G96Angle    Proper Dih.  Improper Dih.          LJ-14
    2.31464e+03    3.60781e+03    2.73435e+03    1.11767e+03   -2.98287e+02
     Coulomb-14        LJ (SR)  Disper. corr.   Coulomb (SR)   Coul. recip.
    2.81618e+04    6.06478e+04   -4.31532e+03   -4.99682e+05    3.10889e+03
      Potential    Kinetic En.   Total Energy  Conserved En.    Temperature
   -4.02602e+05    7.25630e+04   -3.30039e+05    2.68578e+07    3.01025e+02
 Pres. DC (bar) Pressure (bar)   Constr. rmsd
   -2.42390e+02    4.13864e+02    0.00000e+00

           Step           Time
      114690000   229380.00000

   Energies (kJ/mol)
        G96Bond       G96Angle    Proper Dih.  Improper Dih.          LJ-14
    2.29672e+03    3.57744e+03    2.79930e+03    1.07045e+03   -3.02907e+02
     Coulomb-14        LJ (SR)  Disper. corr.   Coulomb (SR)   Coul. recip.
    2.80586e+04    5.96640e+04   -4.37277e+03   -5.00629e+05    2.96615e+03
      Potential    Kinetic En.   Total Energy  Conserved En.    Temperature
   -4.04872e+05    7.14907e+04   -3.33381e+05    2.68585e+07    2.96577e+02
 Pres. DC (bar) Pressure (bar)   Constr. rmsd
   -2.48879e+02    2.31574e+02    0.00000e+00

           Step           Time
      114695000   229390.00000

   Energies (kJ/mol)
        G96Bond       G96Angle    Proper Dih.  Improper Dih.          LJ-14
    2.25657e+03    3.67934e+03    2.71130e+03    1.11226e+03   -2.21838e+02
     Coulomb-14        LJ (SR)  Disper. corr.   Coulomb (SR)   Coul. recip.
    2.83003e+04    5.93819e+04   -4.37269e+03   -4.99982e+05    3.03089e+03
      Potential    Kinetic En.   Total Energy  Conserved En.    Temperature
   -4.04104e+05    7.28230e+04   -3.31281e+05    2.68588e+07    3.02104e+02
 Pres. DC (bar) Pressure (bar)   Constr. rmsd
   -2.48870e+02    2.34443e+02    0.00000e+00

           Step           Time
      114700000   229400.00000

   Energies (kJ/mol)
        G96Bond       G96Angle    Proper Dih.  Improper Dih.          LJ-14
    2.25289e+03    3.77012e+03    2.73978e+03    1.04272e+03   -2.96479e+02
     Coulomb-14        LJ (SR)  Disper. corr.   Coulomb (SR)   Coul. recip.
    2.81425e+04    5.69845e+04   -4.30884e+03   -4.96159e+05    3.18666e+03
      Potential    Kinetic En.   Total Energy  Conserved En.    Temperature
   -4.02645e+05    7.26553e+04   -3.29990e+05    2.68607e+07    3.01408e+02
 Pres. DC (bar) Pressure (bar)   Constr. rmsd
   -2.41663e+02   -3.81684e+02    0.00000e+00

           Step           Time
      114705000   229410.00000

   Energies (kJ/mol)
        G96Bond       G96Angle    Proper Dih.  Improper Dih.          LJ-14
    2.32385e+03    3.55412e+03    2.82088e+03    9.83962e+02   -3.51412e+02
     Coulomb-14        LJ (SR)  Disper. corr.   Coulomb (SR)   Coul. recip.
    2.83009e+04    6.06462e+04   -4.36146e+03   -5.01016e+05    3.01227e+03
      Potential    Kinetic En.   Total Energy  Conserved En.    Temperature
   -4.04087e+05    7.19225e+04   -3.32165e+05    2.68619e+07    2.98368e+02
 Pres. DC (bar) Pressure (bar)   Constr. rmsd
   -2.47594e+02    2.65706e+02    0.00000e+00

           Step           Time
      114710000   229420.00000

   Energies (kJ/mol)
        G96Bond       G96Angle    Proper Dih.  Improper Dih.          LJ-14
    2.35677e+03    3.68631e+03    2.84361e+03    1.07454e+03   -3.61537e+02
     Coulomb-14        LJ (SR)  Disper. corr.   Coulomb (SR)   Coul. recip.
    2.81520e+04    5.98762e+04   -4.36768e+03   -4.99421e+05    2.99831e+03
      Potential    Kinetic En.   Total Energy  Conserved En.    Temperature
   -4.03162e+05    7.28817e+04   -3.30281e+05    2.68628e+07    3.02347e+02
 Pres. DC (bar) Pressure (bar)   Constr. rmsd
   -2.48300e+02    3.29788e+02    0.00000e+00

           Step           Time
      114715000   229430.00000

   Energies (kJ/mol)
        G96Bond       G96Angle    Proper Dih.  Improper Dih.          LJ-14
    2.27942e+03    3.77159e+03    2.72018e+03    1.16978e+03   -3.26900e+02
     Coulomb-14        LJ (SR)  Disper. corr.   Coulomb (SR)   Coul. recip.
    2.81330e+04    6.05630e+04   -4.34664e+03   -5.00905e+05    2.96307e+03
      Potential    Kinetic En.   Total Energy  Conserved En.    Temperature
   -4.03978e+05    7.24679e+04   -3.31510e+05    2.68642e+07    3.00631e+02
 Pres. DC (bar) Pressure (bar)   Constr. rmsd
   -2.45917e+02    2.74801e+01    0.00000e+00

           Step           Time
      114720000   229440.00000

   Energies (kJ/mol)
        G96Bond       G96Angle    Proper Dih.  Improper Dih.          LJ-14
    2.25472e+03    3.59919e+03    2.67881e+03    1.20210e+03   -2.47835e+02
     Coulomb-14        LJ (SR)  Disper. corr.   Coulomb (SR)   Coul. recip.
    2.82755e+04    5.97058e+04   -4.35914e+03   -4.99480e+05    2.87420e+03
      Potential    Kinetic En.   Total Energy  Conserved En.    Temperature
   -4.03497e+05    7.17833e+04   -3.31713e+05    2.68649e+07    2.97791e+02
 Pres. DC (bar) Pressure (bar)   Constr. rmsd
   -2.47331e+02    1.78189e+02    0.00000e+00

           Step           Time
      114725000   229450.00000

   Energies (kJ/mol)
        G96Bond       G96Angle    Proper Dih.  Improper Dih.          LJ-14
    2.31559e+03    3.58012e+03    2.73299e+03    1.07175e+03   -2.65287e+02
     Coulomb-14        LJ (SR)  Disper. corr.   Coulomb (SR)   Coul. recip.
    2.82030e+04    5.96820e+04   -4.37301e+03   -4.99398e+05    2.95251e+03
      Potential    Kinetic En.   Total Energy  Conserved En.    Temperature
   -4.03499e+05    7.22314e+04   -3.31267e+05    2.68668e+07    2.99649e+02
 Pres. DC (bar) Pressure (bar)   Constr. rmsd
   -2.48905e+02    4.90761e+02    0.00000e+00

           Step           Time
      114730000   229460.00000

   Energies (kJ/mol)
        G96Bond       G96Angle    Proper Dih.  Improper Dih.          LJ-14
    2.26152e+03    3.65054e+03    2.79900e+03    1.09048e+03   -2.23472e+02
     Coulomb-14        LJ (SR)  Disper. corr.   Coulomb (SR)   Coul. recip.
    2.80841e+04    5.83318e+04   -4.33705e+03   -4.98021e+05    2.97162e+03
      Potential    Kinetic En.   Total Energy  Conserved En.    Temperature
   -4.03393e+05    7.18922e+04   -3.31501e+05    2.68716e+07    2.98242e+02
 Pres. DC (bar) Pressure (bar)   Constr. rmsd
   -2.44834e+02   -1.10349e+02    0.00000e+00

           Step           Time
      114735000   229470.00000

   Energies (kJ/mol)
        G96Bond       G96Angle    Proper Dih.  Improper Dih.          LJ-14
    2.27151e+03    3.61407e+03    2.83845e+03    1.07479e+03   -3.89763e+02
     Coulomb-14        LJ (SR)  Disper. corr.   Coulomb (SR)   Coul. recip.
    2.82423e+04    5.78741e+04   -4.32091e+03   -4.96664e+05    3.03457e+03
      Potential    Kinetic En.   Total Energy  Conserved En.    Temperature
   -4.02425e+05    7.16485e+04   -3.30776e+05    2.68734e+07    2.97231e+02
 Pres. DC (bar) Pressure (bar)   Constr. rmsd
   -2.43018e+02   -2.90858e+02    0.00000e+00

           Step           Time
      114740000   229480.00000

   Energies (kJ/mol)
        G96Bond       G96Angle    Proper Dih.  Improper Dih.          LJ-14
    2.40391e+03    3.77939e+03    2.71361e+03    1.06769e+03   -3.34414e+02
     Coulomb-14        LJ (SR)  Disper. corr.   Coulomb (SR)   Coul. recip.
    2.82288e+04    5.81522e+04   -4.32897e+03   -4.97240e+05    3.08089e+03
      Potential    Kinetic En.   Total Energy  Conserved En.    Temperature
   -4.02476e+05    7.23329e+04   -3.30144e+05    2.68742e+07    3.00071e+02
 Pres. DC (bar) Pressure (bar)   Constr. rmsd
   -2.43923e+02   -3.80931e+02    0.00000e+00

           Step           Time
      114745000   229490.00000

   Energies (kJ/mol)
        G96Bond       G96Angle    Proper Dih.  Improper Dih.          LJ-14
    2.45298e+03    3.74338e+03    2.64330e+03    1.14421e+03   -2.69280e+02
     Coulomb-14        LJ (SR)  Disper. corr.   Coulomb (SR)   Coul. recip.
    2.82441e+04    5.94449e+04   -4.33410e+03   -4.99358e+05    3.07070e+03
      Potential    Kinetic En.   Total Energy  Conserved En.    Temperature
   -4.03217e+05    7.26781e+04   -3.30539e+05    2.68751e+07    3.01503e+02
 Pres. DC (bar) Pressure (bar)   Constr. rmsd
   -2.44502e+02    3.77802e+01    0.00000e+00

           Step           Time
      114750000   229500.00000

   Energies (kJ/mol)
        G96Bond       G96Angle    Proper Dih.  Improper Dih.          LJ-14
    2.33888e+03    3.78666e+03    2.72439e+03    1.15239e+03   -3.21374e+02
     Coulomb-14        LJ (SR)  Disper. corr.   Coulomb (SR)   Coul. recip.
    2.78799e+04    5.68959e+04   -4.26396e+03   -4.94369e+05    3.07888e+03
      Potential    Kinetic En.   Total Energy  Conserved En.    Temperature
   -4.01097e+05    7.25615e+04   -3.28535e+05    2.68769e+07    3.01019e+02
 Pres. DC (bar) Pressure (bar)   Constr. rmsd
   -2.36661e+02   -5.35912e+02    0.00000e+00

           Step           Time
      114755000   229510.00000

   Energies (kJ/mol)
        G96Bond       G96Angle    Proper Dih.  Improper Dih.          LJ-14
    2.14853e+03    3.53715e+03    2.82073e+03    1.05333e+03   -3.10054e+02
     Coulomb-14        LJ (SR)  Disper. corr.   Coulomb (SR)   Coul. recip.
    2.82048e+04    5.83573e+04   -4.33377e+03   -4.98081e+05    3.01191e+03
      Potential    Kinetic En.   Total Energy  Conserved En.    Temperature
   -4.03591e+05    7.19161e+04   -3.31675e+05    2.68778e+07    2.98341e+02
 Pres. DC (bar) Pressure (bar)   Constr. rmsd
   -2.44464e+02    4.10206e+01    0.00000e+00

           Step           Time
      114760000   229520.00000

   Energies (kJ/mol)
        G96Bond       G96Angle    Proper Dih.  Improper Dih.          LJ-14
    2.42325e+03    3.75009e+03    2.65161e+03    1.00462e+03   -3.63129e+02
     Coulomb-14        LJ (SR)  Disper. corr.   Coulomb (SR)   Coul. recip.
    2.82357e+04    6.02228e+04   -4.35880e+03   -5.00395e+05    2.93135e+03
      Potential    Kinetic En.   Total Energy  Conserved En.    Temperature
   -4.03898e+05    7.30695e+04   -3.30829e+05    2.68784e+07    3.03126e+02
 Pres. DC (bar) Pressure (bar)   Constr. rmsd
   -2.47293e+02    1.29434e+02    0.00000e+00

           Step           Time
      114765000   229530.00000

   Energies (kJ/mol)
        G96Bond       G96Angle    Proper Dih.  Improper Dih.          LJ-14
    2.34320e+03    3.67121e+03    2.82198e+03    1.18303e+03   -2.57678e+02
     Coulomb-14        LJ (SR)  Disper. corr.   Coulomb (SR)   Coul. recip.
    2.82053e+04    5.90697e+04   -4.37124e+03   -4.99725e+05    2.99141e+03
      Potential    Kinetic En.   Total Energy  Conserved En.    Temperature
   -4.04068e+05    7.22607e+04   -3.31808e+05    2.68792e+07    2.99771e+02
 Pres. DC (bar) Pressure (bar)   Constr. rmsd
   -2.48705e+02    4.15005e+01    0.00000e+00

           Step           Time
      114770000   229540.00000

   Energies (kJ/mol)
        G96Bond       G96Angle    Proper Dih.  Improper Dih.          LJ-14
    2.42887e+03    3.68878e+03    2.77768e+03    1.01599e+03   -3.09530e+02
     Coulomb-14        LJ (SR)  Disper. corr.   Coulomb (SR)   Coul. recip.
    2.82550e+04    5.87411e+04   -4.33792e+03   -4.98454e+05    2.98507e+03
      Potential    Kinetic En.   Total Energy  Conserved En.    Temperature
   -4.03209e+05    7.25823e+04   -3.30626e+05    2.68799e+07    3.01105e+02
 Pres. DC (bar) Pressure (bar)   Constr. rmsd
   -2.44932e+02   -2.45226e+02    0.00000e+00

           Step           Time
      114775000   229550.00000

   Energies (kJ/mol)
        G96Bond       G96Angle    Proper Dih.  Improper Dih.          LJ-14
    2.27656e+03    3.62392e+03    2.82385e+03    1.15632e+03   -2.84758e+02
     Coulomb-14        LJ (SR)  Disper. corr.   Coulomb (SR)   Coul. recip.
    2.81752e+04    6.02591e+04   -4.38190e+03   -5.00476e+05    3.02877e+03
      Potential    Kinetic En.   Total Energy  Conserved En.    Temperature
   -4.03799e+05    7.24546e+04   -3.31345e+05    2.68805e+07    3.00575e+02
 Pres. DC (bar) Pressure (bar)   Constr. rmsd
   -2.49918e+02    5.35416e+02    0.00000e+00

           Step           Time
      114780000   229560.00000

   Energies (kJ/mol)
        G96Bond       G96Angle    Proper Dih.  Improper Dih.          LJ-14
    2.35939e+03    3.67603e+03    2.82572e+03    1.13312e+03   -3.51023e+02
     Coulomb-14        LJ (SR)  Disper. corr.   Coulomb (SR)   Coul. recip.
    2.82025e+04    5.86276e+04   -4.32778e+03   -4.98086e+05    3.06431e+03
      Potential    Kinetic En.   Total Energy  Conserved En.    Temperature
   -4.02876e+05    7.22912e+04   -3.30585e+05    2.68819e+07    2.99898e+02
 Pres. DC (bar) Pressure (bar)   Constr. rmsd
   -2.43790e+02   -1.80563e+02    0.00000e+00

           Step           Time
      114785000   229570.00000

   Energies (kJ/mol)
        G96Bond       G96Angle    Proper Dih.  Improper Dih.          LJ-14
    2.32061e+03    3.72209e+03    2.60315e+03    1.05873e+03   -2.75569e+02
     Coulomb-14        LJ (SR)  Disper. corr.   Coulomb (SR)   Coul. recip.
    2.79005e+04    5.88021e+04   -4.30074e+03   -4.98254e+05    3.03816e+03
      Potential    Kinetic En.   Total Energy  Conserved En.    Temperature
   -4.03385e+05    7.17911e+04   -3.31594e+05    2.68826e+07    2.97823e+02
 Pres. DC (bar) Pressure (bar)   Constr. rmsd
   -2.40756e+02   -3.04442e+02    0.00000e+00

           Step           Time
      114790000   229580.00000

   Energies (kJ/mol)
        G96Bond       G96Angle    Proper Dih.  Improper Dih.          LJ-14
    2.29355e+03    3.70761e+03    2.71061e+03    1.13610e+03   -2.46139e+02
     Coulomb-14        LJ (SR)  Disper. corr.   Coulomb (SR)   Coul. recip.
    2.81549e+04    5.84789e+04   -4.32279e+03   -4.97526e+05    3.07990e+03
      Potential    Kinetic En.   Total Energy  Conserved En.    Temperature
   -4.02534e+05    7.27267e+04   -3.29807e+05    2.68831e+07    3.01704e+02
 Pres. DC (bar) Pressure (bar)   Constr. rmsd
   -2.43229e+02   -1.58871e+02    0.00000e+00

           Step           Time
      114795000   229590.00000

   Energies (kJ/mol)
        G96Bond       G96Angle    Proper Dih.  Improper Dih.          LJ-14
    2.19083e+03    3.55813e+03    2.90368e+03    1.11085e+03   -3.09694e+02
     Coulomb-14        LJ (SR)  Disper. corr.   Coulomb (SR)   Coul. recip.
    2.79516e+04    5.90861e+04   -4.31883e+03   -4.98436e+05    3.02646e+03
      Potential    Kinetic En.   Total Energy  Conserved En.    Temperature
   -4.03237e+05    7.18809e+04   -3.31356e+05    2.68838e+07    2.98196e+02
 Pres. DC (bar) Pressure (bar)   Constr. rmsd
   -2.42783e+02   -1.00589e+02    0.00000e+00

           Step           Time
      114800000   229600.00000

   Energies (kJ/mol)
        G96Bond       G96Angle    Proper Dih.  Improper Dih.          LJ-14
    2.40476e+03    3.77447e+03    2.86738e+03    1.07907e+03   -2.94504e+02
     Coulomb-14        LJ (SR)  Disper. corr.   Coulomb (SR)   Coul. recip.
    2.82317e+04    5.89053e+04   -4.31219e+03   -4.97390e+05    3.06718e+03
      Potential    Kinetic En.   Total Energy  Conserved En.    Temperature
   -4.01667e+05    7.24861e+04   -3.29181e+05    2.68845e+07    3.00706e+02
 Pres. DC (bar) Pressure (bar)   Constr. rmsd
   -2.42039e+02   -1.14245e+02    0.00000e+00

           Step           Time
      114805000   229610.00000

   Energies (kJ/mol)
        G96Bond       G96Angle    Proper Dih.  Improper Dih.          LJ-14
    2.29797e+03    3.68929e+03    2.79822e+03    1.11541e+03   -2.47062e+02
     Coulomb-14        LJ (SR)  Disper. corr.   Coulomb (SR)   Coul. recip.
    2.80231e+04    5.89831e+04   -4.37053e+03   -5.00228e+05    2.91876e+03
      Potential    Kinetic En.   Total Energy  Conserved En.    Temperature
   -4.05020e+05    7.23718e+04   -3.32648e+05    2.68855e+07    3.00232e+02
 Pres. DC (bar) Pressure (bar)   Constr. rmsd
   -2.48624e+02    1.42635e+02    0.00000e+00

           Step           Time
      114810000   229620.00000

   Energies (kJ/mol)
        G96Bond       G96Angle    Proper Dih.  Improper Dih.          LJ-14
    2.37690e+03    3.54362e+03    2.79201e+03    1.09319e+03   -2.68648e+02
     Coulomb-14        LJ (SR)  Disper. corr.   Coulomb (SR)   Coul. recip.
    2.81820e+04    5.83631e+04   -4.36457e+03   -4.97492e+05    3.08128e+03
      Potential    Kinetic En.   Total Energy  Conserved En.    Temperature
   -4.02694e+05    7.14361e+04   -3.31257e+05    2.68857e+07    2.96350e+02
 Pres. DC (bar) Pressure (bar)   Constr. rmsd
   -2.47947e+02   -3.88229e+01    0.00000e+00

           Step           Time
      114815000   229630.00000

   Energies (kJ/mol)
        G96Bond       G96Angle    Proper Dih.  Improper Dih.          LJ-14
    2.25186e+03    3.60892e+03    2.73573e+03    1.15230e+03   -2.21775e+02
     Coulomb-14        LJ (SR)  Disper. corr.   Coulomb (SR)   Coul. recip.
    2.81176e+04    5.92199e+04   -4.29911e+03   -4.98313e+05    3.07540e+03
      Potential    Kinetic En.   Total Energy  Conserved En.    Temperature
   -4.02672e+05    7.27952e+04   -3.29877e+05    2.68879e+07    3.01989e+02
 Pres. DC (bar) Pressure (bar)   Constr. rmsd
   -2.40575e+02   -5.68021e+01    0.00000e+00

           Step           Time
      114820000   229640.00000

   Energies (kJ/mol)
        G96Bond       G96Angle    Proper Dih.  Improper Dih.          LJ-14
    2.33291e+03    3.60745e+03    2.75607e+03    1.01832e+03   -4.02899e+02
     Coulomb-14        LJ (SR)  Disper. corr.   Coulomb (SR)   Coul. recip.
    2.79547e+04    5.85412e+04   -4.29493e+03   -4.98292e+05    3.06096e+03
      Potential    Kinetic En.   Total Energy  Conserved En.    Temperature
   -4.03718e+05    7.24402e+04   -3.31278e+05    2.68887e+07    3.00516e+02
 Pres. DC (bar) Pressure (bar)   Constr. rmsd
   -2.40107e+02   -4.16084e+02    0.00000e+00

           Step           Time
      114825000   229650.00000

   Energies (kJ/mol)
        G96Bond       G96Angle    Proper Dih.  Improper Dih.          LJ-14
    2.39177e+03    3.61259e+03    2.72861e+03    1.13048e+03   -2.95818e+02
     Coulomb-14        LJ (SR)  Disper. corr.   Coulomb (SR)   Coul. recip.
    2.80763e+04    5.72962e+04   -4.27994e+03   -4.95414e+05    3.01992e+03
      Potential    Kinetic En.   Total Energy  Conserved En.    Temperature
   -4.01734e+05    7.21557e+04   -3.29578e+05    2.68894e+07    2.99336e+02
 Pres. DC (bar) Pressure (bar)   Constr. rmsd
   -2.38437e+02   -3.92793e+02    0.00000e+00

           Step           Time
      114830000   229660.00000

   Energies (kJ/mol)
        G96Bond       G96Angle    Proper Dih.  Improper Dih.          LJ-14
    2.38614e+03    3.69260e+03    2.74292e+03    1.09916e+03   -2.75651e+02
     Coulomb-14        LJ (SR)  Disper. corr.   Coulomb (SR)   Coul. recip.
    2.80554e+04    5.95644e+04   -4.33079e+03   -4.98650e+05    3.03516e+03
      Potential    Kinetic En.   Total Energy  Conserved En.    Temperature
   -4.02681e+05    7.29888e+04   -3.29692e+05    2.68908e+07    3.02792e+02
 Pres. DC (bar) Pressure (bar)   Constr. rmsd
   -2.44129e+02   -1.84286e+01    0.00000e+00

           Step           Time
      114835000   229670.00000

   Energies (kJ/mol)
        G96Bond       G96Angle    Proper Dih.  Improper Dih.          LJ-14
    2.32368e+03    3.63415e+03    2.73461e+03    1.10193e+03   -2.39485e+02
     Coulomb-14        LJ (SR)  Disper. corr.   Coulomb (SR)   Coul. recip.
    2.81280e+04    5.89721e+04   -4.35971e+03   -4.98445e+05    3.07389e+03
      Potential    Kinetic En.   Total Energy  Conserved En.    Temperature
   -4.03076e+05    7.19139e+04   -3.31162e+05    2.68921e+07    2.98333e+02
 Pres. DC (bar) Pressure (bar)   Constr. rmsd
   -2.47395e+02    1.45853e+02    0.00000e+00

           Step           Time
      114840000   229680.00000

   Energies (kJ/mol)
        G96Bond       G96Angle    Proper Dih.  Improper Dih.          LJ-14
    2.55355e+03    3.66847e+03    2.75959e+03    1.21448e+03   -2.48687e+02
     Coulomb-14        LJ (SR)  Disper. corr.   Coulomb (SR)   Coul. recip.
    2.79621e+04    5.84443e+04   -4.33710e+03   -4.98016e+05    2.99875e+03
      Potential    Kinetic En.   Total Energy  Conserved En.    Temperature
   -4.03001e+05    7.33760e+04   -3.29625e+05    2.68922e+07    3.04398e+02
 Pres. DC (bar) Pressure (bar)   Constr. rmsd
   -2.44839e+02   -1.31150e+02    0.00000e+00

           Step           Time
      114845000   229690.00000

   Energies (kJ/mol)
        G96Bond       G96Angle    Proper Dih.  Improper Dih.          LJ-14
    2.18763e+03    3.63546e+03    2.77889e+03    1.06346e+03   -2.90926e+02
     Coulomb-14        LJ (SR)  Disper. corr.   Coulomb (SR)   Coul. recip.
    2.79536e+04    5.90724e+04   -4.35098e+03   -4.98589e+05    3.08490e+03
      Potential    Kinetic En.   Total Energy  Conserved En.    Temperature
   -4.03455e+05    7.22295e+04   -3.31225e+05    2.68927e+07    2.99642e+02
 Pres. DC (bar) Pressure (bar)   Constr. rmsd
   -2.46407e+02    1.52461e+02    0.00000e+00

           Step           Time
      114850000   229700.00000

   Energies (kJ/mol)
        G96Bond       G96Angle    Proper Dih.  Improper Dih.          LJ-14
    2.37244e+03    3.58278e+03    2.78530e+03    1.13073e+03   -2.59095e+02
     Coulomb-14        LJ (SR)  Disper. corr.   Coulomb (SR)   Coul. recip.
    2.80557e+04    5.96486e+04   -4.33261e+03   -5.00206e+05    3.09808e+03
      Potential    Kinetic En.   Total Energy  Conserved En.    Temperature
   -4.04124e+05    7.34379e+04   -3.30686e+05    2.68935e+07    3.04655e+02
 Pres. DC (bar) Pressure (bar)   Constr. rmsd
   -2.44333e+02    1.50173e+02    0.00000e+00

           Step           Time
      114855000   229710.00000

   Energies (kJ/mol)
        G96Bond       G96Angle    Proper Dih.  Improper Dih.          LJ-14
    2.34323e+03    3.47818e+03    2.80489e+03    1.08916e+03   -3.75596e+02
     Coulomb-14        LJ (SR)  Disper. corr.   Coulomb (SR)   Coul. recip.
    2.80278e+04    5.75460e+04   -4.30640e+03   -4.96369e+05    3.05269e+03
      Potential    Kinetic En.   Total Energy  Conserved En.    Temperature
   -4.02709e+05    7.18269e+04   -3.30882e+05    2.68942e+07    2.97972e+02
 Pres. DC (bar) Pressure (bar)   Constr. rmsd
   -2.41390e+02   -2.34904e+02    0.00000e+00

           Step           Time
      114860000   229720.00000

   Energies (kJ/mol)
        G96Bond       G96Angle    Proper Dih.  Improper Dih.          LJ-14
    2.36791e+03    3.65366e+03    2.73845e+03    1.14777e+03   -3.27739e+02
     Coulomb-14        LJ (SR)  Disper. corr.   Coulomb (SR)   Coul. recip.
    2.77957e+04    5.91864e+04   -4.35597e+03   -4.98383e+05    2.98082e+03
      Potential    Kinetic En.   Total Energy  Conserved En.    Temperature
   -4.03196e+05    7.24472e+04   -3.30749e+05    2.68951e+07    3.00545e+02
 Pres. DC (bar) Pressure (bar)   Constr. rmsd
   -2.46972e+02    3.06439e+02    0.00000e+00

           Step           Time
      114865000   229730.00000

   Energies (kJ/mol)
        G96Bond       G96Angle    Proper Dih.  Improper Dih.          LJ-14
    2.37673e+03    3.72763e+03    2.76248e+03    1.13404e+03   -3.78781e+02
     Coulomb-14        LJ (SR)  Disper. corr.   Coulomb (SR)   Coul. recip.
    2.79091e+04    5.88704e+04   -4.35198e+03   -4.97952e+05    3.04111e+03
      Potential    Kinetic En.   Total Energy  Conserved En.    Temperature
   -4.02862e+05    7.25752e+04   -3.30287e+05    2.68970e+07    3.01076e+02
 Pres. DC (bar) Pressure (bar)   Constr. rmsd
   -2.46521e+02   -4.15837e+01    0.00000e+00

           Step           Time
      114870000   229740.00000

   Energies (kJ/mol)
        G96Bond       G96Angle    Proper Dih.  Improper Dih.          LJ-14
    2.31673e+03    3.68958e+03    2.74631e+03    1.09106e+03   -3.30728e+02
     Coulomb-14        LJ (SR)  Disper. corr.   Coulomb (SR)   Coul. recip.
    2.79743e+04    5.86318e+04   -4.30722e+03   -4.98745e+05    3.07547e+03
      Potential    Kinetic En.   Total Energy  Conserved En.    Temperature
   -4.03858e+05    7.16623e+04   -3.32195e+05    2.68983e+07    2.97289e+02
 Pres. DC (bar) Pressure (bar)   Constr. rmsd
   -2.41482e+02   -2.61621e+02    0.00000e+00

           Step           Time
      114875000   229750.00000

   Energies (kJ/mol)
        G96Bond       G96Angle    Proper Dih.  Improper Dih.          LJ-14
    2.33884e+03    3.64697e+03    2.81086e+03    1.06458e+03   -3.76662e+02
     Coulomb-14        LJ (SR)  Disper. corr.   Coulomb (SR)   Coul. recip.
    2.79431e+04    5.93826e+04   -4.35863e+03   -4.99376e+05    2.95549e+03
      Potential    Kinetic En.   Total Energy  Conserved En.    Temperature
   -4.03968e+05    7.25258e+04   -3.31442e+05    2.68990e+07    3.00871e+02
 Pres. DC (bar) Pressure (bar)   Constr. rmsd
   -2.47273e+02   -6.10306e+01    0.00000e+00

           Step           Time
      114880000   229760.00000

   Energies (kJ/mol)
        G96Bond       G96Angle    Proper Dih.  Improper Dih.          LJ-14
    2.40349e+03    3.67391e+03    2.80450e+03    1.11745e+03   -3.71973e+02
     Coulomb-14        LJ (SR)  Disper. corr.   Coulomb (SR)   Coul. recip.
    2.79092e+04    5.99696e+04   -4.34428e+03   -4.99146e+05    2.92716e+03
      Potential    Kinetic En.   Total Energy  Conserved En.    Temperature
   -4.03057e+05    7.18131e+04   -3.31244e+05    2.68997e+07    2.97914e+02
 Pres. DC (bar) Pressure (bar)   Constr. rmsd
   -2.45650e+02    1.74804e+02    0.00000e+00

           Step           Time
      114885000   229770.00000

   Energies (kJ/mol)
        G96Bond       G96Angle    Proper Dih.  Improper Dih.          LJ-14
    2.14465e+03    3.63728e+03    2.74112e+03    1.14704e+03   -3.15701e+02
     Coulomb-14        LJ (SR)  Disper. corr.   Coulomb (SR)   Coul. recip.
    2.81677e+04    5.90051e+04   -4.36380e+03   -4.99712e+05    2.95670e+03
      Potential    Kinetic En.   Total Energy  Conserved En.    Temperature
   -4.04592e+05    7.21705e+04   -3.32421e+05    2.69012e+07    2.99397e+02
 Pres. DC (bar) Pressure (bar)   Constr. rmsd
   -2.47859e+02    1.24181e+02    0.00000e+00

           Step           Time
      114890000   229780.00000

   Energies (kJ/mol)
        G96Bond       G96Angle    Proper Dih.  Improper Dih.          LJ-14
    2.52103e+03    3.78799e+03    2.75886e+03    1.11665e+03   -3.41413e+02
     Coulomb-14        LJ (SR)  Disper. corr.   Coulomb (SR)   Coul. recip.
    2.81155e+04    5.91007e+04   -4.33479e+03   -4.98110e+05    3.13006e+03
      Potential    Kinetic En.   Total Energy  Conserved En.    Temperature
   -4.02256e+05    7.30598e+04   -3.29196e+05    2.69017e+07    3.03086e+02
 Pres. DC (bar) Pressure (bar)   Constr. rmsd
   -2.44579e+02    6.29274e+01    0.00000e+00

           Step           Time
      114895000   229790.00000

   Energies (kJ/mol)
        G96Bond       G96Angle    Proper Dih.  Improper Dih.          LJ-14
    2.32518e+03    3.84387e+03    2.80117e+03    1.08626e+03   -3.44674e+02
     Coulomb-14        LJ (SR)  Disper. corr.   Coulomb (SR)   Coul. recip.
    2.78106e+04    5.85482e+04   -4.30713e+03   -4.97235e+05    3.06994e+03
      Potential    Kinetic En.   Total Energy  Conserved En.    Temperature
   -4.02402e+05    7.15240e+04   -3.30878e+05    2.69022e+07    2.96715e+02
 Pres. DC (bar) Pressure (bar)   Constr. rmsd
   -2.41471e+02   -1.69048e+02    0.00000e+00

           Step           Time
      114900000   229800.00000

   Energies (kJ/mol)
        G96Bond       G96Angle    Proper Dih.  Improper Dih.          LJ-14
    2.41319e+03    3.76166e+03    2.60903e+03    1.15133e+03   -2.68877e+02
     Coulomb-14        LJ (SR)  Disper. corr.   Coulomb (SR)   Coul. recip.
    2.78801e+04    5.89204e+04   -4.32018e+03   -4.98027e+05    3.05063e+03
      Potential    Kinetic En.   Total Energy  Conserved En.    Temperature
   -4.02830e+05    7.28795e+04   -3.29951e+05    2.69028e+07    3.02338e+02
 Pres. DC (bar) Pressure (bar)   Constr. rmsd
   -2.42935e+02   -9.17129e+01    0.00000e+00

           Step           Time
      114905000   229810.00000

   Energies (kJ/mol)
        G96Bond       G96Angle    Proper Dih.  Improper Dih.          LJ-14
    2.41819e+03    3.74829e+03    2.75285e+03    1.13672e+03   -3.19182e+02
     Coulomb-14        LJ (SR)  Disper. corr.   Coulomb (SR)   Coul. recip.
    2.79386e+04    5.75244e+04   -4.27647e+03   -4.94849e+05    3.07275e+03
      Potential    Kinetic En.   Total Energy  Conserved En.    Temperature
   -4.00853e+05    7.25428e+04   -3.28310e+05    2.69054e+07    3.00941e+02
 Pres. DC (bar) Pressure (bar)   Constr. rmsd
   -2.38051e+02   -2.65585e+02    0.00000e+00

           Step           Time
      114910000   229820.00000

   Energies (kJ/mol)
        G96Bond       G96Angle    Proper Dih.  Improper Dih.          LJ-14
    2.25125e+03    3.50475e+03    2.86045e+03    1.01889e+03   -3.51832e+02
     Coulomb-14        LJ (SR)  Disper. corr.   Coulomb (SR)   Coul. recip.
    2.79346e+04    5.89805e+04   -4.34364e+03   -4.99377e+05    2.90746e+03
      Potential    Kinetic En.   Total Energy  Conserved En.    Temperature
   -4.04614e+05    7.24532e+04   -3.32161e+05    2.69074e+07    3.00570e+02
 Pres. DC (bar) Pressure (bar)   Constr. rmsd
   -2.45578e+02   -2.57314e+01    0.00000e+00

           Step           Time
      114915000   229830.00000

   Energies (kJ/mol)
        G96Bond       G96Angle    Proper Dih.  Improper Dih.          LJ-14
    2.33845e+03    3.73279e+03    2.86669e+03    1.03369e+03   -3.12748e+02
     Coulomb-14        LJ (SR)  Disper. corr.   Coulomb (SR)   Coul. recip.
    2.80773e+04    6.01255e+04   -4.38462e+03   -5.00079e+05    2.97693e+03
      Potential    Kinetic En.   Total Energy  Conserved En.    Temperature
   -4.03625e+05    7.20793e+04   -3.31546e+05    2.69088e+07    2.99019e+02
 Pres. DC (bar) Pressure (bar)   Constr. rmsd
   -2.50227e+02    6.23949e+02    0.00000e+00

           Step           Time
      114920000   229840.00000

   Energies (kJ/mol)
        G96Bond       G96Angle    Proper Dih.  Improper Dih.          LJ-14
    2.40834e+03    3.43184e+03    2.86344e+03    1.13807e+03   -3.37895e+02
     Coulomb-14        LJ (SR)  Disper. corr.   Coulomb (SR)   Coul. recip.
    2.80933e+04    5.80816e+04   -4.37659e+03   -4.97688e+05    2.92438e+03
      Potential    Kinetic En.   Total Energy  Conserved En.    Temperature
   -4.03461e+05    7.21436e+04   -3.31318e+05    2.69109e+07    2.99286e+02
 Pres. DC (bar) Pressure (bar)   Constr. rmsd
   -2.49313e+02   -1.61184e+02    0.00000e+00

           Step           Time
      114925000   229850.00000

   Energies (kJ/mol)
        G96Bond       G96Angle    Proper Dih.  Improper Dih.          LJ-14
    2.32915e+03    3.85731e+03    2.77843e+03    1.19620e+03   -3.21695e+02
     Coulomb-14        LJ (SR)  Disper. corr.   Coulomb (SR)   Coul. recip.
    2.79572e+04    5.86516e+04   -4.31705e+03   -4.97601e+05    3.04317e+03
      Potential    Kinetic En.   Total Energy  Conserved En.    Temperature
   -4.02426e+05    7.28731e+04   -3.29553e+05    2.69116e+07    3.02312e+02
 Pres. DC (bar) Pressure (bar)   Constr. rmsd
   -2.42584e+02    2.45151e+00    0.00000e+00

           Step           Time
      114930000   229860.00000

   Energies (kJ/mol)
        G96Bond       G96Angle    Proper Dih.  Improper Dih.          LJ-14
    2.18543e+03    3.91268e+03    2.77657e+03    1.13679e+03   -3.02107e+02
     Coulomb-14        LJ (SR)  Disper. corr.   Coulomb (SR)   Coul. recip.
    2.80973e+04    5.82035e+04   -4.29604e+03   -4.96938e+05    3.00983e+03
      Potential    Kinetic En.   Total Energy  Conserved En.    Temperature
   -4.02214e+05    7.24232e+04   -3.29791e+05    2.69134e+07    3.00445e+02
 Pres. DC (bar) Pressure (bar)   Constr. rmsd
   -2.40232e+02   -2.58515e+02    0.00000e+00

           Step           Time
      114935000   229870.00000

   Energies (kJ/mol)
        G96Bond       G96Angle    Proper Dih.  Improper Dih.          LJ-14
    2.30169e+03    3.69592e+03    2.80159e+03    1.04041e+03   -2.77462e+02
     Coulomb-14        LJ (SR)  Disper. corr.   Coulomb (SR)   Coul. recip.
    2.80043e+04    5.94098e+04   -4.31043e+03   -4.98718e+05    3.00264e+03
      Potential    Kinetic En.   Total Energy  Conserved En.    Temperature
   -4.03050e+05    7.12778e+04   -3.31772e+05    2.69141e+07    2.95694e+02
 Pres. DC (bar) Pressure (bar)   Constr. rmsd
   -2.41841e+02   -2.08946e+02    0.00000e+00

           Step           Time
      114940000   229880.00000

   Energies (kJ/mol)
        G96Bond       G96Angle    Proper Dih.  Improper Dih.          LJ-14
    2.42972e+03    3.78097e+03    2.91997e+03    1.21342e+03   -3.21471e+02
     Coulomb-14        LJ (SR)  Disper. corr.   Coulomb (SR)   Coul. recip.
    2.78806e+04    5.82550e+04   -4.32445e+03   -4.97684e+05    3.00682e+03
      Potential    Kinetic En.   Total Energy  Conserved En.    Temperature
   -4.02843e+05    7.22397e+04   -3.30604e+05    2.69154e+07    2.99684e+02
 Pres. DC (bar) Pressure (bar)   Constr. rmsd
   -2.43416e+02   -8.15943e+01    0.00000e+00

           Step           Time
      114945000   229890.00000

   Energies (kJ/mol)
        G96Bond       G96Angle    Proper Dih.  Improper Dih.          LJ-14
    2.28187e+03    3.61323e+03    2.82198e+03    1.05970e+03   -3.51973e+02
     Coulomb-14        LJ (SR)  Disper. corr.   Coulomb (SR)   Coul. recip.
    2.80257e+04    5.94408e+04   -4.32567e+03   -5.00188e+05    3.06271e+03
      Potential    Kinetic En.   Total Energy  Conserved En.    Temperature
   -4.04559e+05    7.22063e+04   -3.32353e+05    2.69160e+07    2.99546e+02
 Pres. DC (bar) Pressure (bar)   Constr. rmsd
   -2.43553e+02    8.40893e+01    0.00000e+00

           Step           Time
      114950000   229900.00000

   Energies (kJ/mol)
        G96Bond       G96Angle    Proper Dih.  Improper Dih.          LJ-14
    2.31773e+03    3.62291e+03    2.85340e+03    1.13974e+03   -3.36155e+02
     Coulomb-14        LJ (SR)  Disper. corr.   Coulomb (SR)   Coul. recip.
    2.80501e+04    5.91392e+04   -4.33183e+03   -4.99054e+05    3.01724e+03
      Potential    Kinetic En.   Total Energy  Conserved En.    Temperature
   -4.03581e+05    7.25510e+04   -3.31030e+05    2.69191e+07    3.00975e+02
 Pres. DC (bar) Pressure (bar)   Constr. rmsd
   -2.44246e+02   -9.84985e+01    0.00000e+00

           Step           Time
      114955000   229910.00000

   Energies (kJ/mol)
        G96Bond       G96Angle    Proper Dih.  Improper Dih.          LJ-14
    2.43956e+03    3.59319e+03    2.83037e+03    1.12620e+03   -2.93923e+02
     Coulomb-14        LJ (SR)  Disper. corr.   Coulomb (SR)   Coul. recip.
    2.79206e+04    5.77190e+04   -4.31151e+03   -4.96975e+05    2.92957e+03
      Potential    Kinetic En.   Total Energy  Conserved En.    Temperature
   -4.03022e+05    7.20018e+04   -3.31020e+05    2.69199e+07    2.98697e+02
 Pres. DC (bar) Pressure (bar)   Constr. rmsd
   -2.41962e+02   -2.08621e+02    0.00000e+00

           Step           Time
      114960000   229920.00000

   Energies (kJ/mol)
        G96Bond       G96Angle    Proper Dih.  Improper Dih.          LJ-14
    2.27588e+03    3.74090e+03    2.76682e+03    1.13496e+03   -3.37633e+02
     Coulomb-14        LJ (SR)  Disper. corr.   Coulomb (SR)   Coul. recip.
    2.82041e+04    5.92203e+04   -4.29578e+03   -4.98890e+05    3.02344e+03
      Potential    Kinetic En.   Total Energy  Conserved En.    Temperature
   -4.03157e+05    7.27298e+04   -3.30427e+05    2.69210e+07    3.01717e+02
 Pres. DC (bar) Pressure (bar)   Constr. rmsd
   -2.40202e+02   -3.31935e+02    0.00000e+00

           Step           Time
      114965000   229930.00000

   Energies (kJ/mol)
        G96Bond       G96Angle    Proper Dih.  Improper Dih.          LJ-14
    2.37275e+03    3.74635e+03    2.86025e+03    1.02991e+03   -3.38187e+02
     Coulomb-14        LJ (SR)  Disper. corr.   Coulomb (SR)   Coul. recip.
    2.79012e+04    5.87520e+04   -4.33291e+03   -4.98437e+05    3.03509e+03
      Potential    Kinetic En.   Total Energy  Conserved En.    Temperature
   -4.03411e+05    7.18325e+04   -3.31579e+05    2.69227e+07    2.97995e+02
 Pres. DC (bar) Pressure (bar)   Constr. rmsd
   -2.44367e+02    5.50834e+00    0.00000e+00

           Step           Time
      114970000   229940.00000

   Energies (kJ/mol)
        G96Bond       G96Angle    Proper Dih.  Improper Dih.          LJ-14
    2.27921e+03    3.69837e+03    2.76979e+03    1.13712e+03   -3.13054e+02
     Coulomb-14        LJ (SR)  Disper. corr.   Coulomb (SR)   Coul. recip.
    2.80478e+04    5.93804e+04   -4.35160e+03   -4.97628e+05    2.95812e+03
      Potential    Kinetic En.   Total Energy  Conserved En.    Temperature
   -4.02022e+05    7.18644e+04   -3.30157e+05    2.69238e+07    2.98127e+02
 Pres. DC (bar) Pressure (bar)   Constr. rmsd
   -2.46477e+02    2.51404e+02    0.00000e+00

           Step           Time
      114975000   229950.00000

   Energies (kJ/mol)
        G96Bond       G96Angle    Proper Dih.  Improper Dih.          LJ-14
    2.23916e+03    3.64274e+03    2.73567e+03    1.10012e+03   -3.17471e+02
     Coulomb-14        LJ (SR)  Disper. corr.   Coulomb (SR)   Coul. recip.
    2.81830e+04    5.85484e+04   -4.33759e+03   -4.97488e+05    3.00637e+03
      Potential    Kinetic En.   Total Energy  Conserved En.    Temperature
   -4.02688e+05    7.27668e+04   -3.29921e+05    2.69244e+07    3.01871e+02
 Pres. DC (bar) Pressure (bar)   Constr. rmsd
   -2.44895e+02   -1.24679e+02    0.00000e+00

           Step           Time
      114980000   229960.00000

   Energies (kJ/mol)
        G96Bond       G96Angle    Proper Dih.  Improper Dih.          LJ-14
    2.33896e+03    3.63337e+03    2.82159e+03    1.19908e+03   -3.83055e+02
     Coulomb-14        LJ (SR)  Disper. corr.   Coulomb (SR)   Coul. recip.
    2.80515e+04    5.99190e+04   -4.39525e+03   -5.00434e+05    2.94047e+03
      Potential    Kinetic En.   Total Energy  Conserved En.    Temperature
   -4.04308e+05    7.19950e+04   -3.32313e+05    2.69251e+07    2.98669e+02
 Pres. DC (bar) Pressure (bar)   Constr. rmsd
   -2.51441e+02    3.33039e+02    0.00000e+00

           Step           Time
      114985000   229970.00000

   Energies (kJ/mol)
        G96Bond       G96Angle    Proper Dih.  Improper Dih.          LJ-14
    2.42744e+03    3.60923e+03    2.78633e+03    1.05283e+03   -2.92486e+02
     Coulomb-14        LJ (SR)  Disper. corr.   Coulomb (SR)   Coul. recip.
    2.81291e+04    5.79389e+04   -4.31412e+03   -4.97161e+05    3.10643e+03
      Potential    Kinetic En.   Total Energy  Conserved En.    Temperature
   -4.02718e+05    7.24670e+04   -3.30251e+05    2.69258e+07    3.00627e+02
 Pres. DC (bar) Pressure (bar)   Constr. rmsd
   -2.42255e+02   -2.76954e+02    0.00000e+00

           Step           Time
      114990000   229980.00000

   Energies (kJ/mol)
        G96Bond       G96Angle    Proper Dih.  Improper Dih.          LJ-14
    2.41157e+03    3.69852e+03    2.80699e+03    1.08261e+03   -3.14919e+02
     Coulomb-14        LJ (SR)  Disper. corr.   Coulomb (SR)   Coul. recip.
    2.80414e+04    5.86423e+04   -4.34062e+03   -4.98269e+05    3.03167e+03
      Potential    Kinetic En.   Total Energy  Conserved En.    Temperature
   -4.03210e+05    7.26208e+04   -3.30589e+05    2.69267e+07    3.01265e+02
 Pres. DC (bar) Pressure (bar)   Constr. rmsd
   -2.45237e+02   -1.10328e+02    0.00000e+00

           Step           Time
      114995000   229990.00000

   Energies (kJ/mol)
        G96Bond       G96Angle    Proper Dih.  Improper Dih.          LJ-14
    2.39861e+03    3.64415e+03    2.79161e+03    1.15842e+03   -3.47143e+02
     Coulomb-14        LJ (SR)  Disper. corr.   Coulomb (SR)   Coul. recip.
    2.79088e+04    5.84049e+04   -4.36313e+03   -4.98183e+05    3.00281e+03
      Potential    Kinetic En.   Total Energy  Conserved En.    Temperature
   -4.03584e+05    7.26091e+04   -3.30975e+05    2.69271e+07    3.01217e+02
 Pres. DC (bar) Pressure (bar)   Constr. rmsd
   -2.47784e+02   -8.37845e+01    0.00000e+00

           Step           Time
      115000000   230000.00000

   Energies (kJ/mol)
        G96Bond       G96Angle    Proper Dih.  Improper Dih.          LJ-14
    2.44493e+03    3.66555e+03    2.73371e+03    1.06916e+03   -2.29375e+02
     Coulomb-14        LJ (SR)  Disper. corr.   Coulomb (SR)   Coul. recip.
    2.81886e+04    6.06168e+04   -4.37005e+03   -5.00087e+05    3.12192e+03
      Potential    Kinetic En.   Total Energy  Conserved En.    Temperature
   -4.02846e+05    7.21253e+04   -3.30720e+05    2.69294e+07    2.99209e+02
 Pres. DC (bar) Pressure (bar)   Constr. rmsd
   -2.48569e+02    5.08657e+02    0.00000e+00

           Step           Time
      115005000   230010.00000

   Energies (kJ/mol)
        G96Bond       G96Angle    Proper Dih.  Improper Dih.          LJ-14
    2.34807e+03    3.67481e+03    2.80543e+03    1.14887e+03   -3.13183e+02
     Coulomb-14        LJ (SR)  Disper. corr.   Coulomb (SR)   Coul. recip.
    2.79853e+04    5.87636e+04   -4.34838e+03   -4.98131e+05    3.03032e+03
      Potential    Kinetic En.   Total Energy  Conserved En.    Temperature
   -4.03037e+05    7.26151e+04   -3.30421e+05    2.69299e+07    3.01241e+02
 Pres. DC (bar) Pressure (bar)   Constr. rmsd
   -2.46113e+02    1.37307e+02    0.00000e+00

           Step           Time
      115010000   230020.00000

   Energies (kJ/mol)
        G96Bond       G96Angle    Proper Dih.  Improper Dih.          LJ-14
    2.35167e+03    3.70536e+03    2.70666e+03    1.12701e+03   -2.98141e+02
     Coulomb-14        LJ (SR)  Disper. corr.   Coulomb (SR)   Coul. recip.
    2.81760e+04    5.95907e+04   -4.29160e+03   -4.98822e+05    3.06471e+03
      Potential    Kinetic En.   Total Energy  Conserved En.    Temperature
   -4.02689e+05    7.21561e+04   -3.30533e+05    2.69309e+07    2.99337e+02
 Pres. DC (bar) Pressure (bar)   Constr. rmsd
   -2.39736e+02   -1.61934e+02    0.00000e+00

           Step           Time
      115015000   230030.00000

   Energies (kJ/mol)
        G96Bond       G96Angle    Proper Dih.  Improper Dih.          LJ-14
    2.35395e+03    3.72458e+03    2.68801e+03    1.14362e+03   -2.71008e+02
     Coulomb-14        LJ (SR)  Disper. corr.   Coulomb (SR)   Coul. recip.
    2.79822e+04    5.98591e+04   -4.35945e+03   -4.99667e+05    3.00072e+03
      Potential    Kinetic En.   Total Energy  Conserved En.    Temperature
   -4.03546e+05    7.29564e+04   -3.30589e+05    2.69342e+07    3.02657e+02
 Pres. DC (bar) Pressure (bar)   Constr. rmsd
   -2.47366e+02    2.31905e+02    0.00000e+00

           Step           Time
      115020000   230040.00000

   Energies (kJ/mol)
        G96Bond       G96Angle    Proper Dih.  Improper Dih.          LJ-14
    2.24339e+03    3.72242e+03    2.72192e+03    1.07059e+03   -3.23144e+02
     Coulomb-14        LJ (SR)  Disper. corr.   Coulomb (SR)   Coul. recip.
    2.80578e+04    5.82297e+04   -4.30566e+03   -4.97802e+05    3.15302e+03
      Potential    Kinetic En.   Total Energy  Conserved En.    Temperature
   -4.03232e+05    7.11917e+04   -3.32040e+05    2.69355e+07    2.95336e+02
 Pres. DC (bar) Pressure (bar)   Constr. rmsd
   -2.41307e+02   -1.78160e+02    0.00000e+00

           Step           Time
      115025000   230050.00000

   Energies (kJ/mol)
        G96Bond       G96Angle    Proper Dih.  Improper Dih.          LJ-14
    2.22720e+03    3.61223e+03    2.73236e+03    1.02746e+03   -2.89939e+02
     Coulomb-14        LJ (SR)  Disper. corr.   Coulomb (SR)   Coul. recip.
    2.80183e+04    5.72445e+04   -4.25331e+03   -4.96143e+05    3.03738e+03
      Potential    Kinetic En.   Total Energy  Conserved En.    Temperature
   -4.02786e+05    7.20298e+04   -3.30757e+05    2.69373e+07    2.98813e+02
 Pres. DC (bar) Pressure (bar)   Constr. rmsd
   -2.35482e+02   -5.66546e+02    0.00000e+00

           Step           Time
      115030000   230060.00000

   Energies (kJ/mol)
        G96Bond       G96Angle    Proper Dih.  Improper Dih.          LJ-14
    2.34375e+03    3.68054e+03    2.80991e+03    1.08717e+03   -3.26927e+02
     Coulomb-14        LJ (SR)  Disper. corr.   Coulomb (SR)   Coul. recip.
    2.80072e+04    5.96318e+04   -4.34842e+03   -4.99755e+05    2.97525e+03
      Potential    Kinetic En.   Total Energy  Conserved En.    Temperature
   -4.03895e+05    7.25284e+04   -3.31367e+05    2.69399e+07    3.00882e+02
 Pres. DC (bar) Pressure (bar)   Constr. rmsd
   -2.46118e+02    6.41824e+01    0.00000e+00

           Step           Time
      115035000   230070.00000

   Energies (kJ/mol)
        G96Bond       G96Angle    Proper Dih.  Improper Dih.          LJ-14
    2.56999e+03    3.58653e+03    2.84184e+03    1.13172e+03   -3.43719e+02
     Coulomb-14        LJ (SR)  Disper. corr.   Coulomb (SR)   Coul. recip.
    2.81416e+04    6.06916e+04   -4.34024e+03   -4.99972e+05    2.98039e+03
      Potential    Kinetic En.   Total Energy  Conserved En.    Temperature
   -4.02713e+05    7.25255e+04   -3.30187e+05    2.69407e+07    3.00870e+02
 Pres. DC (bar) Pressure (bar)   Constr. rmsd
   -2.45194e+02    4.83361e+02    0.00000e+00

           Step           Time
      115040000   230080.00000

   Energies (kJ/mol)
        G96Bond       G96Angle    Proper Dih.  Improper Dih.          LJ-14
    2.41040e+03    3.72695e+03    2.86304e+03    1.17497e+03   -3.32981e+02
     Coulomb-14        LJ (SR)  Disper. corr.   Coulomb (SR)   Coul. recip.
    2.78981e+04    6.01847e+04   -4.38162e+03   -4.99721e+05    2.98753e+03
      Potential    Kinetic En.   Total Energy  Conserved En.    Temperature
   -4.03190e+05    7.39776e+04   -3.29213e+05    2.69418e+07    3.06893e+02
 Pres. DC (bar) Pressure (bar)   Constr. rmsd
   -2.49886e+02    4.07547e+02    0.00000e+00

           Step           Time
      115045000   230090.00000

   Energies (kJ/mol)
        G96Bond       G96Angle    Proper Dih.  Improper Dih.          LJ-14
    2.46993e+03    3.52360e+03    2.75870e+03    1.09978e+03   -3.27163e+02
     Coulomb-14        LJ (SR)  Disper. corr.   Coulomb (SR)   Coul. recip.
    2.81260e+04    5.95422e+04   -4.39278e+03   -4.99285e+05    3.03912e+03
      Potential    Kinetic En.   Total Energy  Conserved En.    Temperature
   -4.03446e+05    7.21603e+04   -3.31286e+05    2.69426e+07    2.99355e+02
 Pres. DC (bar) Pressure (bar)   Constr. rmsd
   -2.51159e+02    3.08005e+02    0.00000e+00

           Step           Time
      115050000   230100.00000

   Energies (kJ/mol)
        G96Bond       G96Angle    Proper Dih.  Improper Dih.          LJ-14
    2.33445e+03    3.69602e+03    2.79542e+03    1.06964e+03   -2.33976e+02
     Coulomb-14        LJ (SR)  Disper. corr.   Coulomb (SR)   Coul. recip.
    2.78310e+04    5.93098e+04   -4.30693e+03   -4.98678e+05    3.03425e+03
      Potential    Kinetic En.   Total Energy  Conserved En.    Temperature
   -4.03148e+05    7.16043e+04   -3.31544e+05    2.69438e+07    2.97048e+02
 Pres. DC (bar) Pressure (bar)   Constr. rmsd
   -2.41450e+02   -2.10635e+02    0.00000e+00

           Step           Time
      115055000   230110.00000

   Energies (kJ/mol)
        G96Bond       G96Angle    Proper Dih.  Improper Dih.          LJ-14
    2.41302e+03    3.77345e+03    2.74381e+03    1.16526e+03   -3.16001e+02
     Coulomb-14        LJ (SR)  Disper. corr.   Coulomb (SR)   Coul. recip.
    2.80498e+04    5.78076e+04   -4.32286e+03   -4.96778e+05    2.99594e+03
      Potential    Kinetic En.   Total Energy  Conserved En.    Temperature
   -4.02468e+05    7.29763e+04   -3.29491e+05    2.69459e+07    3.02740e+02
 Pres. DC (bar) Pressure (bar)   Constr. rmsd
   -2.43237e+02   -1.32343e+02    0.00000e+00

           Step           Time
      115060000   230120.00000

   Energies (kJ/mol)
        G96Bond       G96Angle    Proper Dih.  Improper Dih.          LJ-14
    2.39229e+03    3.71464e+03    2.84368e+03    1.11645e+03   -2.56335e+02
     Coulomb-14        LJ (SR)  Disper. corr.   Coulomb (SR)   Coul. recip.
    2.79326e+04    5.88944e+04   -4.34378e+03   -4.98176e+05    2.97430e+03
      Potential    Kinetic En.   Total Energy  Conserved En.    Temperature
   -4.02908e+05    7.23436e+04   -3.30565e+05    2.69461e+07    3.00115e+02
 Pres. DC (bar) Pressure (bar)   Constr. rmsd
   -2.45594e+02    9.86423e+01    0.00000e+00

           Step           Time
      115065000   230130.00000

   Energies (kJ/mol)
        G96Bond       G96Angle    Proper Dih.  Improper Dih.          LJ-14
    2.32913e+03    3.60662e+03    2.73684e+03    1.06544e+03   -3.17178e+02
     Coulomb-14        LJ (SR)  Disper. corr.   Coulomb (SR)   Coul. recip.
    2.80843e+04    5.86273e+04   -4.36416e+03   -4.99792e+05    3.04672e+03
      Potential    Kinetic En.   Total Energy  Conserved En.    Temperature
   -4.04977e+05    7.24330e+04   -3.32544e+05    2.69464e+07    3.00486e+02
 Pres. DC (bar) Pressure (bar)   Constr. rmsd
   -2.47901e+02    6.48906e+01    0.00000e+00

           Step           Time
      115070000   230140.00000

   Energies (kJ/mol)
        G96Bond       G96Angle    Proper Dih.  Improper Dih.          LJ-14
    2.35049e+03    3.52318e+03    2.71993e+03    1.03615e+03   -2.95137e+02
     Coulomb-14        LJ (SR)  Disper. corr.   Coulomb (SR)   Coul. recip.
    2.80986e+04    6.02823e+04   -4.33743e+03   -5.00346e+05    2.97842e+03
      Potential    Kinetic En.   Total Energy  Conserved En.    Temperature
   -4.03990e+05    7.16733e+04   -3.32316e+05    2.69467e+07    2.97334e+02
 Pres. DC (bar) Pressure (bar)   Constr. rmsd
   -2.44876e+02    2.39567e+02    0.00000e+00

           Step           Time
      115075000   230150.00000

   Energies (kJ/mol)
        G96Bond       G96Angle    Proper Dih.  Improper Dih.          LJ-14
    2.41201e+03    3.74636e+03    2.94751e+03    1.13343e+03   -3.78352e+02
     Coulomb-14        LJ (SR)  Disper. corr.   Coulomb (SR)   Coul. recip.
    2.82540e+04    5.89673e+04   -4.36284e+03   -4.98765e+05    2.95021e+03
      Potential    Kinetic En.   Total Energy  Conserved En.    Temperature
   -4.03095e+05    7.25524e+04   -3.30543e+05    2.69478e+07    3.00981e+02
 Pres. DC (bar) Pressure (bar)   Constr. rmsd
   -2.47751e+02    2.13532e+02    0.00000e+00

           Step           Time
      115080000   230160.00000

   Energies (kJ/mol)
        G96Bond       G96Angle    Proper Dih.  Improper Dih.          LJ-14
    2.29567e+03    3.67495e+03    2.77793e+03    1.08500e+03   -2.89130e+02
     Coulomb-14        LJ (SR)  Disper. corr.   Coulomb (SR)   Coul. recip.
    2.81553e+04    5.83314e+04   -4.31158e+03   -4.96569e+05    3.04359e+03
      Potential    Kinetic En.   Total Energy  Conserved En.    Temperature
   -4.01806e+05    7.18370e+04   -3.29969e+05    2.69482e+07    2.98013e+02
 Pres. DC (bar) Pressure (bar)   Constr. rmsd
   -2.41970e+02   -4.82849e-01    0.00000e+00

           Step           Time
      115085000   230170.00000

   Energies (kJ/mol)
        G96Bond       G96Angle    Proper Dih.  Improper Dih.          LJ-14
    2.38726e+03    3.72797e+03    2.82440e+03    1.13665e+03   -2.50032e+02
     Coulomb-14        LJ (SR)  Disper. corr.   Coulomb (SR)   Coul. recip.
    2.80986e+04    5.92422e+04   -4.39345e+03   -4.99815e+05    2.98235e+03
      Potential    Kinetic En.   Total Energy  Conserved En.    Temperature
   -4.04059e+05    7.31711e+04   -3.30887e+05    2.69494e+07    3.03548e+02
 Pres. DC (bar) Pressure (bar)   Constr. rmsd
   -2.51235e+02    4.14197e+02    0.00000e+00

           Step           Time
      115090000   230180.00000

   Energies (kJ/mol)
        G96Bond       G96Angle    Proper Dih.  Improper Dih.          LJ-14
    2.29802e+03    3.67810e+03    2.72411e+03    1.08787e+03   -3.25199e+02
     Coulomb-14        LJ (SR)  Disper. corr.   Coulomb (SR)   Coul. recip.
    2.80752e+04    6.03332e+04   -4.36744e+03   -5.00223e+05    2.95239e+03
      Potential    Kinetic En.   Total Energy  Conserved En.    Temperature
   -4.03767e+05    7.22197e+04   -3.31547e+05    2.69503e+07    2.99601e+02
 Pres. DC (bar) Pressure (bar)   Constr. rmsd
   -2.48273e+02    1.41396e+02    0.00000e+00

           Step           Time
      115095000   230190.00000

   Energies (kJ/mol)
        G96Bond       G96Angle    Proper Dih.  Improper Dih.          LJ-14
    2.31495e+03    3.60438e+03    2.73403e+03    1.07947e+03   -3.20509e+02
     Coulomb-14        LJ (SR)  Disper. corr.   Coulomb (SR)   Coul. recip.
    2.84942e+04    5.93280e+04   -4.37600e+03   -5.00378e+05    2.97267e+03
      Potential    Kinetic En.   Total Energy  Conserved En.    Temperature
   -4.04547e+05    7.14764e+04   -3.33071e+05    2.69513e+07    2.96517e+02
 Pres. DC (bar) Pressure (bar)   Constr. rmsd
   -2.49245e+02    1.33231e+02    0.00000e+00

           Step           Time
      115100000   230200.00000

   Energies (kJ/mol)
        G96Bond       G96Angle    Proper Dih.  Improper Dih.          LJ-14
    2.34485e+03    3.60082e+03    2.72702e+03    1.07773e+03   -2.55948e+02
     Coulomb-14        LJ (SR)  Disper. corr.   Coulomb (SR)   Coul. recip.
    2.83646e+04    5.90706e+04   -4.32860e+03   -4.98551e+05    3.00585e+03
      Potential    Kinetic En.   Total Energy  Conserved En.    Temperature
   -4.02944e+05    7.21421e+04   -3.30802e+05    2.69519e+07    2.99279e+02
 Pres. DC (bar) Pressure (bar)   Constr. rmsd
   -2.43883e+02    1.52605e+02    0.00000e+00

           Step           Time
      115105000   230210.00000

   Energies (kJ/mol)
        G96Bond       G96Angle    Proper Dih.  Improper Dih.          LJ-14
    2.16720e+03    3.81632e+03    2.82224e+03    1.08666e+03   -2.96277e+02
     Coulomb-14        LJ (SR)  Disper. corr.   Coulomb (SR)   Coul. recip.
    2.82694e+04    5.84785e+04   -4.31185e+03   -4.98426e+05    3.03350e+03
      Potential    Kinetic En.   Total Energy  Conserved En.    Temperature
   -4.03360e+05    7.32935e+04   -3.30067e+05    2.69527e+07    3.04056e+02
 Pres. DC (bar) Pressure (bar)   Constr. rmsd
   -2.42001e+02    3.38427e+01    0.00000e+00

           Step           Time
      115110000   230220.00000

   Energies (kJ/mol)
        G96Bond       G96Angle    Proper Dih.  Improper Dih.          LJ-14
    2.35222e+03    3.75860e+03    2.83663e+03    1.11975e+03   -3.58248e+02
     Coulomb-14        LJ (SR)  Disper. corr.   Coulomb (SR)   Coul. recip.
    2.79844e+04    5.75722e+04   -4.33473e+03   -4.96353e+05    3.06651e+03
      Potential    Kinetic En.   Total Energy  Conserved En.    Temperature
   -4.02355e+05    7.25751e+04   -3.29780e+05    2.69545e+07    3.01075e+02
 Pres. DC (bar) Pressure (bar)   Constr. rmsd
   -2.44572e+02   -2.39649e+01    0.00000e+00

           Step           Time
      115115000   230230.00000

   Energies (kJ/mol)
        G96Bond       G96Angle    Proper Dih.  Improper Dih.          LJ-14
    2.18831e+03    3.65339e+03    2.76293e+03    1.11119e+03   -2.94196e+02
     Coulomb-14        LJ (SR)  Disper. corr.   Coulomb (SR)   Coul. recip.
    2.80280e+04    5.85420e+04   -4.30266e+03   -4.97496e+05    3.06145e+03
      Potential    Kinetic En.   Total Energy  Conserved En.    Temperature
   -4.02745e+05    7.23438e+04   -3.30402e+05    2.69551e+07    3.00116e+02
 Pres. DC (bar) Pressure (bar)   Constr. rmsd
   -2.40971e+02   -6.08367e+01    0.00000e+00

           Step           Time
      115120000   230240.00000

   Energies (kJ/mol)
        G96Bond       G96Angle    Proper Dih.  Improper Dih.          LJ-14
    2.15998e+03    3.67512e+03    2.79242e+03    1.12284e+03   -3.06624e+02
     Coulomb-14        LJ (SR)  Disper. corr.   Coulomb (SR)   Coul. recip.
    2.79597e+04    5.87193e+04   -4.25784e+03   -4.96424e+05    3.03422e+03
      Potential    Kinetic En.   Total Energy  Conserved En.    Temperature
   -4.01525e+05    7.22928e+04   -3.29232e+05    2.69556e+07    2.99904e+02
 Pres. DC (bar) Pressure (bar)   Constr. rmsd
   -2.35983e+02   -2.10885e+02    0.00000e+00

           Step           Time
      115125000   230250.00000

   Energies (kJ/mol)
        G96Bond       G96Angle    Proper Dih.  Improper Dih.          LJ-14
    2.31468e+03    3.79820e+03    2.71227e+03    1.10402e+03   -3.66995e+02
     Coulomb-14        LJ (SR)  Disper. corr.   Coulomb (SR)   Coul. recip.
    2.80753e+04    5.74120e+04   -4.30704e+03   -4.95620e+05    3.04614e+03
      Potential    Kinetic En.   Total Energy  Conserved En.    Temperature
   -4.01832e+05    7.28203e+04   -3.29011e+05    2.69568e+07    3.02092e+02
 Pres. DC (bar) Pressure (bar)   Constr. rmsd
   -2.41462e+02   -3.57084e+02    0.00000e+00

           Step           Time
      115130000   230260.00000

   Energies (kJ/mol)
        G96Bond       G96Angle    Proper Dih.  Improper Dih.          LJ-14
    2.35168e+03    3.75827e+03    2.82338e+03    1.08113e+03   -2.59850e+02
     Coulomb-14        LJ (SR)  Disper. corr.   Coulomb (SR)   Coul. recip.
    2.81888e+04    6.04236e+04   -4.34567e+03   -5.00065e+05    2.95966e+03
      Potential    Kinetic En.   Total Energy  Conserved En.    Temperature
   -4.03084e+05    7.28314e+04   -3.30253e+05    2.69586e+07    3.02139e+02
 Pres. DC (bar) Pressure (bar)   Constr. rmsd
   -2.45807e+02    2.30077e+02    0.00000e+00

           Step           Time
      115135000   230270.00000

   Energies (kJ/mol)
        G96Bond       G96Angle    Proper Dih.  Improper Dih.          LJ-14
    2.63440e+03    3.72208e+03    2.83803e+03    1.05057e+03   -3.52594e+02
     Coulomb-14        LJ (SR)  Disper. corr.   Coulomb (SR)   Coul. recip.
    2.80496e+04    5.81620e+04   -4.31375e+03   -4.96961e+05    3.03224e+03
      Potential    Kinetic En.   Total Energy  Conserved En.    Temperature
   -4.02138e+05    7.25373e+04   -3.29601e+05    2.69598e+07    3.00919e+02
 Pres. DC (bar) Pressure (bar)   Constr. rmsd
   -2.42213e+02   -3.66415e+02    0.00000e+00

           Step           Time
      115140000   230280.00000

   Energies (kJ/mol)
        G96Bond       G96Angle    Proper Dih.  Improper Dih.          LJ-14
    2.34116e+03    3.61109e+03    2.85730e+03    1.19729e+03   -2.61467e+02
     Coulomb-14        LJ (SR)  Disper. corr.   Coulomb (SR)   Coul. recip.
    2.79136e+04    6.12513e+04   -4.42991e+03   -5.01886e+05    2.95685e+03
      Potential    Kinetic En.   Total Energy  Conserved En.    Temperature
   -4.04449e+05    7.31162e+04   -3.31333e+05    2.69626e+07    3.03320e+02
 Pres. DC (bar) Pressure (bar)   Constr. rmsd
   -2.55417e+02    1.03460e+03    0.00000e+00

           Step           Time
      115145000   230290.00000

   Energies (kJ/mol)
        G96Bond       G96Angle    Proper Dih.  Improper Dih.          LJ-14
    2.26554e+03    3.61610e+03    2.77548e+03    1.12105e+03   -3.04981e+02
     Coulomb-14        LJ (SR)  Disper. corr.   Coulomb (SR)   Coul. recip.
    2.81555e+04    5.86098e+04   -4.31008e+03   -4.98173e+05    3.03121e+03
      Potential    Kinetic En.   Total Energy  Conserved En.    Temperature
   -4.03214e+05    7.26905e+04   -3.30523e+05    2.69647e+07    3.01554e+02
 Pres. DC (bar) Pressure (bar)   Constr. rmsd
   -2.41802e+02    4.52219e+01    0.00000e+00

           Step           Time
      115150000   230300.00000

   Energies (kJ/mol)
        G96Bond       G96Angle    Proper Dih.  Improper Dih.          LJ-14
    2.30751e+03    3.55451e+03    2.84393e+03    1.02732e+03   -2.72288e+02
     Coulomb-14        LJ (SR)  Disper. corr.   Coulomb (SR)   Coul. recip.
    2.82613e+04    5.85122e+04   -4.35045e+03   -4.98828e+05    3.04815e+03
      Potential    Kinetic En.   Total Energy  Conserved En.    Temperature
   -4.03896e+05    7.21876e+04   -3.31708e+05    2.69655e+07    2.99468e+02
 Pres. DC (bar) Pressure (bar)   Constr. rmsd
   -2.46347e+02    5.71730e+01    0.00000e+00

           Step           Time
      115155000   230310.00000

   Energies (kJ/mol)
        G96Bond       G96Angle    Proper Dih.  Improper Dih.          LJ-14
    2.53111e+03    3.65614e+03    2.77469e+03    1.13079e+03   -2.96280e+02
     Coulomb-14        LJ (SR)  Disper. corr.   Coulomb (SR)   Coul. recip.
    2.81488e+04    5.92869e+04   -4.33330e+03   -4.98533e+05    3.10249e+03
      Potential    Kinetic En.   Total Energy  Conserved En.    Temperature
   -4.02531e+05    7.29581e+04   -3.29573e+05    2.69665e+07    3.02664e+02
 Pres. DC (bar) Pressure (bar)   Constr. rmsd
   -2.44412e+02   -1.10081e+02    0.00000e+00

           Step           Time
      115160000   230320.00000

   Energies (kJ/mol)
        G96Bond       G96Angle    Proper Dih.  Improper Dih.          LJ-14
    2.40341e+03    3.71188e+03    2.72434e+03    1.01150e+03   -3.31251e+02
     Coulomb-14        LJ (SR)  Disper. corr.   Coulomb (SR)   Coul. recip.
    2.80553e+04    5.76168e+04   -4.25089e+03   -4.95209e+05    2.98923e+03
      Potential    Kinetic En.   Total Energy  Conserved En.    Temperature
   -4.01279e+05    7.12738e+04   -3.30005e+05    2.69714e+07    2.95677e+02
 Pres. DC (bar) Pressure (bar)   Constr. rmsd
   -2.35215e+02   -5.64258e+02    0.00000e+00

           Step           Time
      115165000   230330.00000

   Energies (kJ/mol)
        G96Bond       G96Angle    Proper Dih.  Improper Dih.          LJ-14
    2.39831e+03    3.63409e+03    2.74400e+03    1.13140e+03   -3.46075e+02
     Coulomb-14        LJ (SR)  Disper. corr.   Coulomb (SR)   Coul. recip.
    2.80283e+04    5.96059e+04   -4.31310e+03   -4.99275e+05    3.00441e+03
      Potential    Kinetic En.   Total Energy  Conserved En.    Temperature
   -4.03388e+05    7.23450e+04   -3.31043e+05    2.69724e+07    3.00121e+02
 Pres. DC (bar) Pressure (bar)   Constr. rmsd
   -2.42141e+02   -1.76785e+02    0.00000e+00

           Step           Time
      115170000   230340.00000

   Energies (kJ/mol)
        G96Bond       G96Angle    Proper Dih.  Improper Dih.          LJ-14
    2.31875e+03    3.84537e+03    2.71030e+03    1.06450e+03   -2.66171e+02
     Coulomb-14        LJ (SR)  Disper. corr.   Coulomb (SR)   Coul. recip.
    2.80512e+04    5.89751e+04   -4.35435e+03   -4.98384e+05    2.99319e+03
      Potential    Kinetic En.   Total Energy  Conserved En.    Temperature
   -4.03046e+05    7.29047e+04   -3.30142e+05    2.69733e+07    3.02443e+02
 Pres. DC (bar) Pressure (bar)   Constr. rmsd
   -2.46788e+02    1.71833e+02    0.00000e+00

           Step           Time
      115175000   230350.00000

   Energies (kJ/mol)
        G96Bond       G96Angle    Proper Dih.  Improper Dih.          LJ-14
    2.42734e+03    3.67341e+03    2.68255e+03    1.11925e+03   -2.26909e+02
     Coulomb-14        LJ (SR)  Disper. corr.   Coulomb (SR)   Coul. recip.
    2.81955e+04    5.91429e+04   -4.37187e+03   -4.99270e+05    3.06153e+03
      Potential    Kinetic En.   Total Energy  Conserved En.    Temperature
   -4.03566e+05    7.22117e+04   -3.31355e+05    2.69737e+07    2.99568e+02
 Pres. DC (bar) Pressure (bar)   Constr. rmsd
   -2.48776e+02    3.40273e+02    0.00000e+00

           Step           Time
      115180000   230360.00000

   Energies (kJ/mol)
        G96Bond       G96Angle    Proper Dih.  Improper Dih.          LJ-14
    2.42192e+03    3.52169e+03    2.79134e+03    1.10878e+03   -3.50286e+02
     Coulomb-14        LJ (SR)  Disper. corr.   Coulomb (SR)   Coul. recip.
    2.83248e+04    5.79646e+04   -4.32096e+03   -4.97390e+05    3.03882e+03
      Potential    Kinetic En.   Total Energy  Conserved En.    Temperature
   -4.02889e+05    7.26107e+04   -3.30278e+05    2.69753e+07    3.01223e+02
 Pres. DC (bar) Pressure (bar)   Constr. rmsd
   -2.43023e+02   -5.89880e+02    0.00000e+00

           Step           Time
      115185000   230370.00000

   Energies (kJ/mol)
        G96Bond       G96Angle    Proper Dih.  Improper Dih.          LJ-14
    2.42124e+03    3.71244e+03    2.83447e+03    1.07792e+03   -2.93657e+02
     Coulomb-14        LJ (SR)  Disper. corr.   Coulomb (SR)   Coul. recip.
    2.78692e+04    5.79833e+04   -4.30330e+03   -4.96417e+05    3.04079e+03
      Potential    Kinetic En.   Total Energy  Conserved En.    Temperature
   -4.02075e+05    7.21343e+04   -3.29941e+05    2.69764e+07    2.99247e+02
 Pres. DC (bar) Pressure (bar)   Constr. rmsd
   -2.41043e+02   -1.55581e+02    0.00000e+00

           Step           Time
      115190000   230380.00000

   Energies (kJ/mol)
        G96Bond       G96Angle    Proper Dih.  Improper Dih.          LJ-14
    2.16336e+03    3.73904e+03    2.85937e+03    1.09382e+03   -3.35364e+02
     Coulomb-14        LJ (SR)  Disper. corr.   Coulomb (SR)   Coul. recip.
    2.80776e+04    5.95051e+04   -4.35577e+03   -4.98757e+05    2.90494e+03
      Potential    Kinetic En.   Total Energy  Conserved En.    Temperature
   -4.03105e+05    7.25494e+04   -3.30556e+05    2.69769e+07    3.00969e+02
 Pres. DC (bar) Pressure (bar)   Constr. rmsd
   -2.46950e+02    1.80862e+02    0.00000e+00

           Step           Time
      115195000   230390.00000

   Energies (kJ/mol)
        G96Bond       G96Angle    Proper Dih.  Improper Dih.          LJ-14
    2.26950e+03    3.55164e+03    2.80189e+03    1.08585e+03   -3.21965e+02
     Coulomb-14        LJ (SR)  Disper. corr.   Coulomb (SR)   Coul. recip.
    2.81124e+04    5.83815e+04   -4.34919e+03   -4.97342e+05    2.95884e+03
      Potential    Kinetic En.   Total Energy  Conserved En.    Temperature
   -4.02852e+05    7.18459e+04   -3.31006e+05    2.69770e+07    2.98050e+02
 Pres. DC (bar) Pressure (bar)   Constr. rmsd
   -2.46205e+02   -1.06300e+02    0.00000e+00

           Step           Time
      115200000   230400.00000

   Energies (kJ/mol)
        G96Bond       G96Angle    Proper Dih.  Improper Dih.          LJ-14
    2.26300e+03    3.62223e+03    2.78471e+03    1.08439e+03   -2.16033e+02
     Coulomb-14        LJ (SR)  Disper. corr.   Coulomb (SR)   Coul. recip.
    2.80768e+04    5.94782e+04   -4.35002e+03   -5.00425e+05    2.93652e+03
      Potential    Kinetic En.   Total Energy  Conserved En.    Temperature
   -4.04745e+05    7.23073e+04   -3.32438e+05    2.69777e+07    2.99964e+02
 Pres. DC (bar) Pressure (bar)   Constr. rmsd
   -2.46298e+02    3.66766e+02    0.00000e+00

           Step           Time
      115205000   230410.00000

   Energies (kJ/mol)
        G96Bond       G96Angle    Proper Dih.  Improper Dih.          LJ-14
    2.31399e+03    3.65895e+03    2.82098e+03    1.08843e+03   -3.46244e+02
     Coulomb-14        LJ (SR)  Disper. corr.   Coulomb (SR)   Coul. recip.
    2.80737e+04    5.80723e+04   -4.33345e+03   -4.97916e+05    3.03309e+03
      Potential    Kinetic En.   Total Energy  Conserved En.    Temperature
   -4.03535e+05    7.15444e+04   -3.31990e+05    2.69784e+07    2.96800e+02
 Pres. DC (bar) Pressure (bar)   Constr. rmsd
   -2.44428e+02   -2.07854e+02    0.00000e+00

           Step           Time
      115210000   230420.00000

   Energies (kJ/mol)
        G96Bond       G96Angle    Proper Dih.  Improper Dih.          LJ-14
    2.32989e+03    3.70444e+03    2.85065e+03    1.12615e+03   -2.79307e+02
     Coulomb-14        LJ (SR)  Disper. corr.   Coulomb (SR)   Coul. recip.
    2.79234e+04    5.90679e+04   -4.36977e+03   -4.98922e+05    3.00679e+03
      Potential    Kinetic En.   Total Energy  Conserved En.    Temperature
   -4.03562e+05    7.26744e+04   -3.30887e+05    2.69792e+07    3.01487e+02
 Pres. DC (bar) Pressure (bar)   Constr. rmsd
   -2.48537e+02    2.07589e+02    0.00000e+00

           Step           Time
      115215000   230430.00000

   Energies (kJ/mol)
        G96Bond       G96Angle    Proper Dih.  Improper Dih.          LJ-14
    2.28344e+03    3.71623e+03    2.84704e+03    1.00697e+03   -3.78481e+02
     Coulomb-14        LJ (SR)  Disper. corr.   Coulomb (SR)   Coul. recip.
    2.79437e+04    5.75796e+04   -4.33062e+03   -4.96714e+05    2.99665e+03
      Potential    Kinetic En.   Total Energy  Conserved En.    Temperature
   -4.03049e+05    7.21062e+04   -3.30943e+05    2.69796e+07    2.99130e+02
 Pres. DC (bar) Pressure (bar)   Constr. rmsd
   -2.44109e+02   -3.16795e+02    0.00000e+00

           Step           Time
      115220000   230440.00000

   Energies (kJ/mol)
        G96Bond       G96Angle    Proper Dih.  Improper Dih.          LJ-14
    2.27087e+03    3.87716e+03    2.81776e+03    1.12920e+03   -2.43213e+02
     Coulomb-14        LJ (SR)  Disper. corr.   Coulomb (SR)   Coul. recip.
    2.81699e+04    5.80863e+04   -4.31092e+03   -4.96532e+05    3.05285e+03
      Potential    Kinetic En.   Total Energy  Conserved En.    Temperature
   -4.01682e+05    7.14552e+04   -3.30227e+05    2.69807e+07    2.96430e+02
 Pres. DC (bar) Pressure (bar)   Constr. rmsd
   -2.41897e+02   -4.06579e+01    0.00000e+00

           Step           Time
      115225000   230450.00000

   Energies (kJ/mol)
        G96Bond       G96Angle    Proper Dih.  Improper Dih.          LJ-14
    2.15813e+03    3.71734e+03    2.81965e+03    1.10125e+03   -2.01441e+02
     Coulomb-14        LJ (SR)  Disper. corr.   Coulomb (SR)   Coul. recip.
    2.82018e+04    6.01468e+04   -4.38001e+03   -4.99954e+05    3.08131e+03
      Potential    Kinetic En.   Total Energy  Conserved En.    Temperature
   -4.03309e+05    7.18098e+04   -3.31499e+05    2.69822e+07    2.97901e+02
 Pres. DC (bar) Pressure (bar)   Constr. rmsd
   -2.49702e+02    6.54181e+02    0.00000e+00

           Step           Time
      115230000   230460.00000

   Energies (kJ/mol)
        G96Bond       G96Angle    Proper Dih.  Improper Dih.          LJ-14
    2.33790e+03    3.77027e+03    2.77786e+03    1.18790e+03   -3.35567e+02
     Coulomb-14        LJ (SR)  Disper. corr.   Coulomb (SR)   Coul. recip.
    2.83270e+04    5.79630e+04   -4.28928e+03   -4.96098e+05    3.02633e+03
      Potential    Kinetic En.   Total Energy  Conserved En.    Temperature
   -4.01333e+05    7.36595e+04   -3.27674e+05    2.69831e+07    3.05574e+02
 Pres. DC (bar) Pressure (bar)   Constr. rmsd
   -2.39477e+02   -3.65752e+02    0.00000e+00

           Step           Time
      115235000   230470.00000

   Energies (kJ/mol)
        G96Bond       G96Angle    Proper Dih.  Improper Dih.          LJ-14
    2.27803e+03    3.54088e+03    2.79036e+03    1.10544e+03   -3.19908e+02
     Coulomb-14        LJ (SR)  Disper. corr.   Coulomb (SR)   Coul. recip.
    2.78731e+04    5.85682e+04   -4.32374e+03   -4.97795e+05    2.93726e+03
      Potential    Kinetic En.   Total Energy  Conserved En.    Temperature
   -4.03345e+05    7.22290e+04   -3.31116e+05    2.69846e+07    2.99640e+02
 Pres. DC (bar) Pressure (bar)   Constr. rmsd
   -2.43336e+02   -2.21653e+02    0.00000e+00

           Step           Time
      115240000   230480.00000

   Energies (kJ/mol)
        G96Bond       G96Angle    Proper Dih.  Improper Dih.          LJ-14
    2.33213e+03    3.66279e+03    2.75296e+03    1.04828e+03   -2.63136e+02
     Coulomb-14        LJ (SR)  Disper. corr.   Coulomb (SR)   Coul. recip.
    2.78715e+04    5.84467e+04   -4.31333e+03   -4.97232e+05    2.91642e+03
      Potential    Kinetic En.   Total Energy  Conserved En.    Temperature
   -4.02777e+05    7.14895e+04   -3.31288e+05    2.69854e+07    2.96572e+02
 Pres. DC (bar) Pressure (bar)   Constr. rmsd
   -2.42167e+02    1.03322e+01    0.00000e+00

           Step           Time
      115245000   230490.00000

   Energies (kJ/mol)
        G96Bond       G96Angle    Proper Dih.  Improper Dih.          LJ-14
    2.46814e+03    3.72139e+03    2.70541e+03    1.12744e+03   -2.29754e+02
     Coulomb-14        LJ (SR)  Disper. corr.   Coulomb (SR)   Coul. recip.
    2.82507e+04    5.86939e+04   -4.35796e+03   -4.97863e+05    2.94844e+03
      Potential    Kinetic En.   Total Energy  Conserved En.    Temperature
   -4.02536e+05    7.24831e+04   -3.30053e+05    2.69858e+07    3.00694e+02
 Pres. DC (bar) Pressure (bar)   Constr. rmsd
   -2.47197e+02    2.67651e+02    0.00000e+00

           Step           Time
      115250000   230500.00000

   Energies (kJ/mol)
        G96Bond       G96Angle    Proper Dih.  Improper Dih.          LJ-14
    2.15914e+03    3.66867e+03    2.74459e+03    1.06595e+03   -2.53364e+02
     Coulomb-14        LJ (SR)  Disper. corr.   Coulomb (SR)   Coul. recip.
    2.81945e+04    5.92904e+04   -4.35502e+03   -4.99211e+05    3.01470e+03
      Potential    Kinetic En.   Total Energy  Conserved En.    Temperature
   -4.03682e+05    7.25069e+04   -3.31175e+05    2.69864e+07    3.00793e+02
 Pres. DC (bar) Pressure (bar)   Constr. rmsd
   -2.46865e+02    2.95045e+02    0.00000e+00

           Step           Time
      115255000   230510.00000

   Energies (kJ/mol)
        G96Bond       G96Angle    Proper Dih.  Improper Dih.          LJ-14
    2.23872e+03    3.59359e+03    2.70990e+03    1.14001e+03   -2.17738e+02
     Coulomb-14        LJ (SR)  Disper. corr.   Coulomb (SR)   Coul. recip.
    2.82839e+04    5.91620e+04   -4.40179e+03   -4.98215e+05    2.92442e+03
      Potential    Kinetic En.   Total Energy  Conserved En.    Temperature
   -4.02782e+05    7.26291e+04   -3.30153e+05    2.69881e+07    3.01300e+02
 Pres. DC (bar) Pressure (bar)   Constr. rmsd
   -2.52189e+02    7.89059e+02    0.00000e+00

           Step           Time
      115260000   230520.00000

   Energies (kJ/mol)
        G96Bond       G96Angle    Proper Dih.  Improper Dih.          LJ-14
    2.50273e+03    3.66242e+03    2.73107e+03    1.16504e+03   -3.98923e+02
     Coulomb-14        LJ (SR)  Disper. corr.   Coulomb (SR)   Coul. recip.
    2.80865e+04    5.91672e+04   -4.34355e+03   -4.99627e+05    2.99197e+03
      Potential    Kinetic En.   Total Energy  Conserved En.    Temperature
   -4.04063e+05    7.30464e+04   -3.31017e+05    2.69890e+07    3.03031e+02
 Pres. DC (bar) Pressure (bar)   Constr. rmsd
   -2.45568e+02   -1.36706e+02    0.00000e+00

           Step           Time
      115265000   230530.00000

   Energies (kJ/mol)
        G96Bond       G96Angle    Proper Dih.  Improper Dih.          LJ-14
    2.37620e+03    3.61658e+03    2.80094e+03    1.07496e+03   -2.43475e+02
     Coulomb-14        LJ (SR)  Disper. corr.   Coulomb (SR)   Coul. recip.
    2.83554e+04    5.98076e+04   -4.31735e+03   -4.98801e+05    3.03643e+03
      Potential    Kinetic En.   Total Energy  Conserved En.    Temperature
   -4.02293e+05    7.26725e+04   -3.29621e+05    2.69901e+07    3.01479e+02
 Pres. DC (bar) Pressure (bar)   Constr. rmsd
   -2.42618e+02    2.56585e+02    0.00000e+00

           Step           Time
      115270000   230540.00000

   Energies (kJ/mol)
        G96Bond       G96Angle    Proper Dih.  Improper Dih.          LJ-14
    2.20937e+03    3.89495e+03    2.77861e+03    1.16472e+03   -2.97644e+02
     Coulomb-14        LJ (SR)  Disper. corr.   Coulomb (SR)   Coul. recip.
    2.80153e+04    5.50319e+04   -4.22317e+03   -4.92474e+05    2.97515e+03
      Potential    Kinetic En.   Total Energy  Conserved En.    Temperature
   -4.00924e+05    7.21168e+04   -3.28808e+05    2.69952e+07    2.99174e+02
 Pres. DC (bar) Pressure (bar)   Constr. rmsd
   -2.32161e+02   -1.11971e+03    0.00000e+00

           Step           Time
      115275000   230550.00000

   Energies (kJ/mol)
        G96Bond       G96Angle    Proper Dih.  Improper Dih.          LJ-14
    2.34846e+03    3.76290e+03    2.71540e+03    1.11418e+03   -2.71564e+02
     Coulomb-14        LJ (SR)  Disper. corr.   Coulomb (SR)   Coul. recip.
    2.79998e+04    5.71388e+04   -4.29831e+03   -4.96037e+05    3.03784e+03
      Potential    Kinetic En.   Total Energy  Conserved En.    Temperature
   -4.02490e+05    7.21813e+04   -3.30309e+05    2.69965e+07    2.99442e+02
 Pres. DC (bar) Pressure (bar)   Constr. rmsd
   -2.40486e+02   -3.04697e+02    0.00000e+00

           Step           Time
      115280000   230560.00000

   Energies (kJ/mol)
        G96Bond       G96Angle    Proper Dih.  Improper Dih.          LJ-14
    2.27670e+03    3.70585e+03    2.71138e+03    1.09118e+03   -3.14004e+02
     Coulomb-14        LJ (SR)  Disper. corr.   Coulomb (SR)   Coul. recip.
    2.79683e+04    5.92123e+04   -4.35451e+03   -4.99372e+05    3.02826e+03
      Potential    Kinetic En.   Total Energy  Conserved En.    Temperature
   -4.04046e+05    7.15943e+04   -3.32452e+05    2.69976e+07    2.97007e+02
 Pres. DC (bar) Pressure (bar)   Constr. rmsd
   -2.46807e+02    2.17631e+02    0.00000e+00

           Step           Time
      115285000   230570.00000

   Energies (kJ/mol)
        G96Bond       G96Angle    Proper Dih.  Improper Dih.          LJ-14
    2.25237e+03    3.76244e+03    2.64064e+03    1.06137e+03   -2.91328e+02
     Coulomb-14        LJ (SR)  Disper. corr.   Coulomb (SR)   Coul. recip.
    2.79899e+04    5.86878e+04   -4.36058e+03   -4.99090e+05    2.94393e+03
      Potential    Kinetic En.   Total Energy  Conserved En.    Temperature
   -4.04403e+05    7.15615e+04   -3.32842e+05    2.69984e+07    2.96870e+02
 Pres. DC (bar) Pressure (bar)   Constr. rmsd
   -2.47494e+02   -1.10091e+02    0.00000e+00

           Step           Time
      115290000   230580.00000

   Energies (kJ/mol)
        G96Bond       G96Angle    Proper Dih.  Improper Dih.          LJ-14
    2.33576e+03    3.71977e+03    2.73232e+03    1.10749e+03   -3.22548e+02
     Coulomb-14        LJ (SR)  Disper. corr.   Coulomb (SR)   Coul. recip.
    2.80997e+04    5.92718e+04   -4.28833e+03   -4.97671e+05    3.07985e+03
      Potential    Kinetic En.   Total Energy  Conserved En.    Temperature
   -4.01935e+05    7.28992e+04   -3.29036e+05    2.69990e+07    3.02420e+02
 Pres. DC (bar) Pressure (bar)   Constr. rmsd
   -2.39371e+02   -1.80924e+02    0.00000e+00

           Step           Time
      115295000   230590.00000

   Energies (kJ/mol)
        G96Bond       G96Angle    Proper Dih.  Improper Dih.          LJ-14
    2.32450e+03    3.67521e+03    2.85850e+03    1.00458e+03   -3.91690e+02
     Coulomb-14        LJ (SR)  Disper. corr.   Coulomb (SR)   Coul. recip.
    2.81823e+04    5.95597e+04   -4.31474e+03   -4.99478e+05    2.97449e+03
      Potential    Kinetic En.   Total Energy  Conserved En.    Temperature
   -4.03605e+05    7.26004e+04   -3.31005e+05    2.69998e+07    3.01181e+02
 Pres. DC (bar) Pressure (bar)   Constr. rmsd
   -2.42325e+02   -8.43187e+01    0.00000e+00

           Step           Time
      115300000   230600.00000

   Energies (kJ/mol)
        G96Bond       G96Angle    Proper Dih.  Improper Dih.          LJ-14
    2.48747e+03    3.63549e+03    2.80406e+03    1.05818e+03   -2.66562e+02
     Coulomb-14        LJ (SR)  Disper. corr.   Coulomb (SR)   Coul. recip.
    2.80953e+04    5.77845e+04   -4.25798e+03   -4.95473e+05    3.10806e+03
      Potential    Kinetic En.   Total Energy  Conserved En.    Temperature
   -4.01024e+05    7.25160e+04   -3.28508e+05    2.70010e+07    3.00830e+02
 Pres. DC (bar) Pressure (bar)   Constr. rmsd
   -2.35999e+02   -5.39953e+02    0.00000e+00

           Step           Time
      115305000   230610.00000

   Energies (kJ/mol)
        G96Bond       G96Angle    Proper Dih.  Improper Dih.          LJ-14
    2.30979e+03    3.59149e+03    2.64817e+03    1.14270e+03   -3.20279e+02
     Coulomb-14        LJ (SR)  Disper. corr.   Coulomb (SR)   Coul. recip.
    2.81074e+04    5.81765e+04   -4.29838e+03   -4.98077e+05    3.09435e+03
      Potential    Kinetic En.   Total Energy  Conserved En.    Temperature
   -4.03625e+05    7.16014e+04   -3.32024e+05    2.70028e+07    2.97036e+02
 Pres. DC (bar) Pressure (bar)   Constr. rmsd
   -2.40493e+02   -4.08139e+02    0.00000e+00

           Step           Time
      115310000   230620.00000

   Energies (kJ/mol)
        G96Bond       G96Angle    Proper Dih.  Improper Dih.          LJ-14
    2.30440e+03    3.43071e+03    2.83948e+03    1.09018e+03   -2.23638e+02
     Coulomb-14        LJ (SR)  Disper. corr.   Coulomb (SR)   Coul. recip.
    2.83407e+04    5.83178e+04   -4.36232e+03   -4.98159e+05    3.00373e+03
      Potential    Kinetic En.   Total Energy  Conserved En.    Temperature
   -4.03418e+05    7.23333e+04   -3.31085e+05    2.70038e+07    3.00072e+02
 Pres. DC (bar) Pressure (bar)   Constr. rmsd
   -2.47692e+02   -4.29375e+01    0.00000e+00

           Step           Time
      115315000   230630.00000

   Energies (kJ/mol)
        G96Bond       G96Angle    Proper Dih.  Improper Dih.          LJ-14
    2.32523e+03    3.52771e+03    2.79514e+03    1.09115e+03   -2.61746e+02
     Coulomb-14        LJ (SR)  Disper. corr.   Coulomb (SR)   Coul. recip.
    2.84449e+04    5.77061e+04   -4.27528e+03   -4.96326e+05    3.08052e+03
      Potential    Kinetic En.   Total Energy  Conserved En.    Temperature
   -4.01893e+05    7.20192e+04   -3.29873e+05    2.70047e+07    2.98769e+02
 Pres. DC (bar) Pressure (bar)   Constr. rmsd
   -2.37918e+02   -2.90155e+02    0.00000e+00

           Step           Time
      115320000   230640.00000

   Energies (kJ/mol)
        G96Bond       G96Angle    Proper Dih.  Improper Dih.          LJ-14
    2.39272e+03    3.72298e+03    2.70284e+03    1.13208e+03   -2.36078e+02
     Coulomb-14        LJ (SR)  Disper. corr.   Coulomb (SR)   Coul. recip.
    2.82190e+04    5.63304e+04   -4.27245e+03   -4.94182e+05    3.06844e+03
      Potential    Kinetic En.   Total Energy  Conserved En.    Temperature
   -4.01122e+05    7.28143e+04   -3.28308e+05    2.70065e+07    3.02068e+02
 Pres. DC (bar) Pressure (bar)   Constr. rmsd
   -2.37604e+02   -4.33097e+02    0.00000e+00

           Step           Time
      115325000   230650.00000

   Energies (kJ/mol)
        G96Bond       G96Angle    Proper Dih.  Improper Dih.          LJ-14
    2.23383e+03    3.52016e+03    2.75222e+03    1.16649e+03   -2.27849e+02
     Coulomb-14        LJ (SR)  Disper. corr.   Coulomb (SR)   Coul. recip.
    2.82781e+04    5.93730e+04   -4.41999e+03   -5.00587e+05    2.97227e+03
      Potential    Kinetic En.   Total Energy  Conserved En.    Temperature
   -4.04939e+05    7.20709e+04   -3.32868e+05    2.70080e+07    2.98984e+02
 Pres. DC (bar) Pressure (bar)   Constr. rmsd
   -2.54276e+02    7.12392e+02    0.00000e+00

           Step           Time
      115330000   230660.00000

   Energies (kJ/mol)
        G96Bond       G96Angle    Proper Dih.  Improper Dih.          LJ-14
    2.43358e+03    3.66925e+03    2.91296e+03    1.10809e+03   -4.10099e+02
     Coulomb-14        LJ (SR)  Disper. corr.   Coulomb (SR)   Coul. recip.
    2.81694e+04    6.05041e+04   -4.36860e+03   -4.99911e+05    3.01366e+03
      Potential    Kinetic En.   Total Energy  Conserved En.    Temperature
   -4.02879e+05    7.24338e+04   -3.30445e+05    2.70091e+07    3.00489e+02
 Pres. DC (bar) Pressure (bar)   Constr. rmsd
   -2.48405e+02    3.21053e+02    0.00000e+00

           Step           Time
      115335000   230670.00000

   Energies (kJ/mol)
        G96Bond       G96Angle    Proper Dih.  Improper Dih.          LJ-14
    2.39211e+03    3.64569e+03    2.75284e+03    1.00742e+03   -2.98702e+02
     Coulomb-14        LJ (SR)  Disper. corr.   Coulomb (SR)   Coul. recip.
    2.79749e+04    5.90328e+04   -4.34908e+03   -4.98447e+05    3.02813e+03
      Potential    Kinetic En.   Total Energy  Conserved En.    Temperature
   -4.03261e+05    7.27870e+04   -3.30474e+05    2.70105e+07    3.01954e+02
 Pres. DC (bar) Pressure (bar)   Constr. rmsd
   -2.46192e+02    1.08011e+02    0.00000e+00

           Step           Time
      115340000   230680.00000

   Energies (kJ/mol)
        G96Bond       G96Angle    Proper Dih.  Improper Dih.          LJ-14
    2.39915e+03    3.83923e+03    2.83669e+03    1.04758e+03   -3.00682e+02
     Coulomb-14        LJ (SR)  Disper. corr.   Coulomb (SR)   Coul. recip.
    2.81960e+04    5.86259e+04   -4.31224e+03   -4.97100e+05    3.06953e+03
      Potential    Kinetic En.   Total Energy  Conserved En.    Temperature
   -4.01699e+05    7.23921e+04   -3.29307e+05    2.70111e+07    3.00316e+02
 Pres. DC (bar) Pressure (bar)   Constr. rmsd
   -2.42045e+02   -1.89214e+01    0.00000e+00

           Step           Time
      115345000   230690.00000

   Energies (kJ/mol)
        G96Bond       G96Angle    Proper Dih.  Improper Dih.          LJ-14
    2.31672e+03    3.58005e+03    2.77624e+03    1.02352e+03   -2.99590e+02
     Coulomb-14        LJ (SR)  Disper. corr.   Coulomb (SR)   Coul. recip.
    2.80522e+04    5.75974e+04   -4.30820e+03   -4.96416e+05    3.09127e+03
      Potential    Kinetic En.   Total Energy  Conserved En.    Temperature
   -4.02586e+05    7.17403e+04   -3.30846e+05    2.70116e+07    2.97612e+02
 Pres. DC (bar) Pressure (bar)   Constr. rmsd
   -2.41592e+02   -2.53644e+02    0.00000e+00

           Step           Time
      115350000   230700.00000

   Energies (kJ/mol)
        G96Bond       G96Angle    Proper Dih.  Improper Dih.          LJ-14
    2.31339e+03    3.73184e+03    2.82757e+03    1.10936e+03   -3.85222e+02
     Coulomb-14        LJ (SR)  Disper. corr.   Coulomb (SR)   Coul. recip.
    2.81939e+04    5.95371e+04   -4.30118e+03   -4.98530e+05    3.04775e+03
      Potential    Kinetic En.   Total Energy  Conserved En.    Temperature
   -4.02456e+05    7.35334e+04   -3.28922e+05    2.70130e+07    3.05051e+02
 Pres. DC (bar) Pressure (bar)   Constr. rmsd
   -2.40805e+02   -1.56635e+02    0.00000e+00

           Step           Time
      115355000   230710.00000

   Energies (kJ/mol)
        G96Bond       G96Angle    Proper Dih.  Improper Dih.          LJ-14
    2.22490e+03    3.61648e+03    2.76971e+03    1.14151e+03   -2.51216e+02
     Coulomb-14        LJ (SR)  Disper. corr.   Coulomb (SR)   Coul. recip.
    2.80639e+04    5.82321e+04   -4.32068e+03   -4.98547e+05    3.16696e+03
      Potential    Kinetic En.   Total Energy  Conserved En.    Temperature
   -4.03903e+05    7.18669e+04   -3.32036e+05    2.70143e+07    2.98138e+02
 Pres. DC (bar) Pressure (bar)   Constr. rmsd
   -2.42991e+02   -4.20007e+01    0.00000e+00

           Step           Time
      115360000   230720.00000

   Energies (kJ/mol)
        G96Bond       G96Angle    Proper Dih.  Improper Dih.          LJ-14
    2.25122e+03    3.66288e+03    2.74775e+03    1.21963e+03   -2.26099e+02
     Coulomb-14        LJ (SR)  Disper. corr.   Coulomb (SR)   Coul. recip.
    2.83098e+04    5.83115e+04   -4.34141e+03   -4.98084e+05    3.01039e+03
      Potential    Kinetic En.   Total Energy  Conserved En.    Temperature
   -4.03138e+05    7.22788e+04   -3.30859e+05    2.70154e+07    2.99846e+02
 Pres. DC (bar) Pressure (bar)   Constr. rmsd
   -2.45325e+02   -2.59581e+02    0.00000e+00

           Step           Time
      115365000   230730.00000

   Energies (kJ/mol)
        G96Bond       G96Angle    Proper Dih.  Improper Dih.          LJ-14
    2.33621e+03    3.64097e+03    2.80985e+03    1.10882e+03   -2.57195e+02
     Coulomb-14        LJ (SR)  Disper. corr.   Coulomb (SR)   Coul. recip.
    2.80287e+04    5.77821e+04   -4.28810e+03   -4.95436e+05    3.07677e+03
      Potential    Kinetic En.   Total Energy  Conserved En.    Temperature
   -4.01198e+05    7.22081e+04   -3.28989e+05    2.70164e+07    2.99553e+02
 Pres. DC (bar) Pressure (bar)   Constr. rmsd
   -2.39346e+02   -2.03578e+02    0.00000e+00

           Step           Time
      115370000   230740.00000

   Energies (kJ/mol)
        G96Bond       G96Angle    Proper Dih.  Improper Dih.          LJ-14
    2.22656e+03    3.67190e+03    2.77369e+03    1.13803e+03   -3.64972e+02
     Coulomb-14        LJ (SR)  Disper. corr.   Coulomb (SR)   Coul. recip.
    2.81632e+04    5.94975e+04   -4.35002e+03   -4.99869e+05    2.94015e+03
      Potential    Kinetic En.   Total Energy  Conserved En.    Temperature
   -4.04173e+05    7.21672e+04   -3.32006e+05    2.70167e+07    2.99383e+02
 Pres. DC (bar) Pressure (bar)   Constr. rmsd
   -2.46299e+02   -7.90445e+01    0.00000e+00

           Step           Time
      115375000   230750.00000

   Energies (kJ/mol)
        G96Bond       G96Angle    Proper Dih.  Improper Dih.          LJ-14
    2.48267e+03    3.80097e+03    2.71179e+03    1.08881e+03   -2.81697e+02
     Coulomb-14        LJ (SR)  Disper. corr.   Coulomb (SR)   Coul. recip.
    2.83534e+04    5.95642e+04   -4.39378e+03   -4.99510e+05    3.05842e+03
      Potential    Kinetic En.   Total Energy  Conserved En.    Temperature
   -4.03125e+05    7.26418e+04   -3.30484e+05    2.70181e+07    3.01352e+02
 Pres. DC (bar) Pressure (bar)   Constr. rmsd
   -2.51273e+02    4.97014e+02    0.00000e+00

           Step           Time
      115380000   230760.00000

   Energies (kJ/mol)
        G96Bond       G96Angle    Proper Dih.  Improper Dih.          LJ-14
    2.28386e+03    3.74665e+03    2.70450e+03    1.07898e+03   -2.73269e+02
     Coulomb-14        LJ (SR)  Disper. corr.   Coulomb (SR)   Coul. recip.
    2.81421e+04    5.80465e+04   -4.32178e+03   -4.97764e+05    2.99768e+03
      Potential    Kinetic En.   Total Energy  Conserved En.    Temperature
   -4.03359e+05    7.20858e+04   -3.31273e+05    2.70209e+07    2.99046e+02
 Pres. DC (bar) Pressure (bar)   Constr. rmsd
   -2.43115e+02   -3.24414e+02    0.00000e+00

           Step           Time
      115385000   230770.00000

   Energies (kJ/mol)
        G96Bond       G96Angle    Proper Dih.  Improper Dih.          LJ-14
    2.48386e+03    3.73383e+03    2.85252e+03    1.06287e+03   -3.75265e+02
     Coulomb-14        LJ (SR)  Disper. corr.   Coulomb (SR)   Coul. recip.
    2.82732e+04    5.58047e+04   -4.26387e+03   -4.94103e+05    3.08744e+03
      Potential    Kinetic En.   Total Energy  Conserved En.    Temperature
   -4.01444e+05    7.25196e+04   -3.28924e+05    2.70222e+07    3.00845e+02
 Pres. DC (bar) Pressure (bar)   Constr. rmsd
   -2.36652e+02   -6.72089e+02    0.00000e+00

           Step           Time
      115390000   230780.00000

   Energies (kJ/mol)
        G96Bond       G96Angle    Proper Dih.  Improper Dih.          LJ-14
    2.28714e+03    3.55582e+03    2.83441e+03    1.15617e+03   -3.63629e+02
     Coulomb-14        LJ (SR)  Disper. corr.   Coulomb (SR)   Coul. recip.
    2.81796e+04    6.00594e+04   -4.36787e+03   -4.99844e+05    3.08385e+03
      Potential    Kinetic En.   Total Energy  Conserved En.    Temperature
   -4.03419e+05    7.21976e+04   -3.31222e+05    2.70237e+07    2.99509e+02
 Pres. DC (bar) Pressure (bar)   Constr. rmsd
   -2.48322e+02    4.79509e+02    0.00000e+00

           Step           Time
      115395000   230790.00000

   Energies (kJ/mol)
        G96Bond       G96Angle    Proper Dih.  Improper Dih.          LJ-14
    2.30990e+03    3.40839e+03    2.87347e+03    1.07455e+03   -3.01154e+02
     Coulomb-14        LJ (SR)  Disper. corr.   Coulomb (SR)   Coul. recip.
    2.82884e+04    6.01726e+04   -4.37810e+03   -5.01849e+05    3.01146e+03
      Potential    Kinetic En.   Total Energy  Conserved En.    Temperature
   -4.05389e+05    7.23003e+04   -3.33089e+05    2.70253e+07    2.99935e+02
 Pres. DC (bar) Pressure (bar)   Constr. rmsd
   -2.49484e+02    2.92077e+02    0.00000e+00

           Step           Time
      115400000   230800.00000

   Energies (kJ/mol)
        G96Bond       G96Angle    Proper Dih.  Improper Dih.          LJ-14
    2.30806e+03    3.67897e+03    2.74337e+03    1.11150e+03   -2.99104e+02
     Coulomb-14        LJ (SR)  Disper. corr.   Coulomb (SR)   Coul. recip.
    2.80488e+04    6.14307e+04   -4.43818e+03   -5.02286e+05    2.89312e+03
      Potential    Kinetic En.   Total Energy  Conserved En.    Temperature
   -4.04808e+05    7.24737e+04   -3.32335e+05    2.70275e+07    3.00655e+02
 Pres. DC (bar) Pressure (bar)   Constr. rmsd
   -2.56370e+02    8.96013e+02    0.00000e+00

           Step           Time
      115405000   230810.00000

   Energies (kJ/mol)
        G96Bond       G96Angle    Proper Dih.  Improper Dih.          LJ-14
    2.39670e+03    3.69586e+03    2.74922e+03    1.03372e+03   -2.68004e+02
     Coulomb-14        LJ (SR)  Disper. corr.   Coulomb (SR)   Coul. recip.
    2.82534e+04    5.89209e+04   -4.34084e+03   -4.98497e+05    2.93379e+03
      Potential    Kinetic En.   Total Energy  Conserved En.    Temperature
   -4.03122e+05    7.26574e+04   -3.30465e+05    2.70303e+07    3.01417e+02
 Pres. DC (bar) Pressure (bar)   Constr. rmsd
   -2.45262e+02   -7.72162e+00    0.00000e+00

           Step           Time
      115410000   230820.00000

   Energies (kJ/mol)
        G96Bond       G96Angle    Proper Dih.  Improper Dih.          LJ-14
    2.10566e+03    3.86852e+03    2.85964e+03    1.07484e+03   -3.19901e+02
     Coulomb-14        LJ (SR)  Disper. corr.   Coulomb (SR)   Coul. recip.
    2.79927e+04    5.85799e+04   -4.33560e+03   -4.97685e+05    3.06122e+03
      Potential    Kinetic En.   Total Energy  Conserved En.    Temperature
   -4.02798e+05    7.21753e+04   -3.30623e+05    2.70310e+07    2.99417e+02
 Pres. DC (bar) Pressure (bar)   Constr. rmsd
   -2.44670e+02   -1.48480e+02    0.00000e+00

           Step           Time
      115415000   230830.00000

   Energies (kJ/mol)
        G96Bond       G96Angle    Proper Dih.  Improper Dih.          LJ-14
    2.41458e+03    3.66562e+03    2.82653e+03    9.95863e+02   -3.15530e+02
     Coulomb-14        LJ (SR)  Disper. corr.   Coulomb (SR)   Coul. recip.
    2.81271e+04    6.14228e+04   -4.34848e+03   -5.01454e+05    3.02621e+03
      Potential    Kinetic En.   Total Energy  Conserved En.    Temperature
   -4.03639e+05    7.31498e+04   -3.30490e+05    2.70332e+07    3.03459e+02
 Pres. DC (bar) Pressure (bar)   Constr. rmsd
   -2.46125e+02    4.32942e+02    0.00000e+00

           Step           Time
      115420000   230840.00000

   Energies (kJ/mol)
        G96Bond       G96Angle    Proper Dih.  Improper Dih.          LJ-14
    2.28925e+03    3.72134e+03    2.87240e+03    1.14304e+03   -2.91315e+02
     Coulomb-14        LJ (SR)  Disper. corr.   Coulomb (SR)   Coul. recip.
    2.79846e+04    5.93139e+04   -4.32890e+03   -4.99808e+05    3.01392e+03
      Potential    Kinetic En.   Total Energy  Conserved En.    Temperature
   -4.04089e+05    7.09105e+04   -3.33179e+05    2.70335e+07    2.94170e+02
 Pres. DC (bar) Pressure (bar)   Constr. rmsd
   -2.43916e+02   -6.08536e+01    0.00000e+00

           Step           Time
      115425000   230850.00000

   Energies (kJ/mol)
        G96Bond       G96Angle    Proper Dih.  Improper Dih.          LJ-14
    2.35923e+03    3.58622e+03    2.66461e+03    1.05141e+03   -2.98462e+02
     Coulomb-14        LJ (SR)  Disper. corr.   Coulomb (SR)   Coul. recip.
    2.79714e+04    5.89866e+04   -4.31652e+03   -4.98172e+05    3.02727e+03
      Potential    Kinetic En.   Total Energy  Conserved En.    Temperature
   -4.03140e+05    7.20183e+04   -3.31122e+05    2.70340e+07    2.98766e+02
 Pres. DC (bar) Pressure (bar)   Constr. rmsd
   -2.42524e+02   -1.84257e+02    0.00000e+00

           Step           Time
      115430000   230860.00000

   Energies (kJ/mol)
        G96Bond       G96Angle    Proper Dih.  Improper Dih.          LJ-14
    2.29779e+03    3.62079e+03    2.80207e+03    1.10099e+03   -3.02139e+02
     Coulomb-14        LJ (SR)  Disper. corr.   Coulomb (SR)   Coul. recip.
    2.81355e+04    6.02448e+04   -4.35280e+03   -5.00271e+05    2.95341e+03
      Potential    Kinetic En.   Total Energy  Conserved En.    Temperature
   -4.03770e+05    7.28571e+04   -3.30913e+05    2.70357e+07    3.02245e+02
 Pres. DC (bar) Pressure (bar)   Constr. rmsd
   -2.46613e+02    3.35004e+02    0.00000e+00

           Step           Time
      115435000   230870.00000

   Energies (kJ/mol)
        G96Bond       G96Angle    Proper Dih.  Improper Dih.          LJ-14
    2.29428e+03    3.79046e+03    2.70298e+03    1.13998e+03   -2.99099e+02
     Coulomb-14        LJ (SR)  Disper. corr.   Coulomb (SR)   Coul. recip.
    2.80626e+04    5.98030e+04   -4.37162e+03   -4.99845e+05    2.95232e+03
      Potential    Kinetic En.   Total Energy  Conserved En.    Temperature
   -4.03770e+05    7.23986e+04   -3.31371e+05    2.70365e+07    3.00343e+02
 Pres. DC (bar) Pressure (bar)   Constr. rmsd
   -2.48748e+02    5.22032e+02    0.00000e+00

           Step           Time
      115440000   230880.00000

   Energies (kJ/mol)
        G96Bond       G96Angle    Proper Dih.  Improper Dih.          LJ-14
    2.42431e+03    3.59358e+03    2.89494e+03    1.07655e+03   -3.43693e+02
     Coulomb-14        LJ (SR)  Disper. corr.   Coulomb (SR)   Coul. recip.
    2.81901e+04    5.85110e+04   -4.33930e+03   -4.97643e+05    3.02656e+03
      Potential    Kinetic En.   Total Energy  Conserved En.    Temperature
   -4.02609e+05    7.27935e+04   -3.29816e+05    2.70379e+07    3.01981e+02
 Pres. DC (bar) Pressure (bar)   Constr. rmsd
   -2.45088e+02    1.57984e+01    0.00000e+00

           Step           Time
      115445000   230890.00000

   Energies (kJ/mol)
        G96Bond       G96Angle    Proper Dih.  Improper Dih.          LJ-14
    2.38237e+03    3.65510e+03    2.76218e+03    1.08565e+03   -3.23932e+02
     Coulomb-14        LJ (SR)  Disper. corr.   Coulomb (SR)   Coul. recip.
    2.83002e+04    5.82150e+04   -4.29271e+03   -4.96689e+05    3.10759e+03
      Potential    Kinetic En.   Total Energy  Conserved En.    Temperature
   -4.01798e+05    7.22194e+04   -3.29579e+05    2.70391e+07    2.99600e+02
 Pres. DC (bar) Pressure (bar)   Constr. rmsd
   -2.39859e+02   -2.96228e+02    0.00000e+00

           Step           Time
      115450000   230900.00000

   Energies (kJ/mol)
        G96Bond       G96Angle    Proper Dih.  Improper Dih.          LJ-14
    2.39076e+03    3.54520e+03    2.85569e+03    1.03824e+03   -2.72313e+02
     Coulomb-14        LJ (SR)  Disper. corr.   Coulomb (SR)   Coul. recip.
    2.81482e+04    5.96122e+04   -4.40464e+03   -5.00308e+05    3.03140e+03
      Potential    Kinetic En.   Total Energy  Conserved En.    Temperature
   -4.04363e+05    7.25517e+04   -3.31811e+05    2.70403e+07    3.00978e+02
 Pres. DC (bar) Pressure (bar)   Constr. rmsd
   -2.52515e+02    3.79728e+02    0.00000e+00

           Step           Time
      115455000   230910.00000

   Energies (kJ/mol)
        G96Bond       G96Angle    Proper Dih.  Improper Dih.          LJ-14
    2.19070e+03    3.66312e+03    2.79475e+03    1.04949e+03   -2.96276e+02
     Coulomb-14        LJ (SR)  Disper. corr.   Coulomb (SR)   Coul. recip.
    2.80553e+04    5.92718e+04   -4.33319e+03   -5.00035e+05    3.02813e+03
      Potential    Kinetic En.   Total Energy  Conserved En.    Temperature
   -4.04611e+05    7.20542e+04   -3.32557e+05    2.70410e+07    2.98914e+02
 Pres. DC (bar) Pressure (bar)   Constr. rmsd
   -2.44399e+02   -4.34277e+01    0.00000e+00

           Step           Time
      115460000   230920.00000

   Energies (kJ/mol)
        G96Bond       G96Angle    Proper Dih.  Improper Dih.          LJ-14
    2.23927e+03    3.61907e+03    2.82713e+03    1.08608e+03   -2.78315e+02
     Coulomb-14        LJ (SR)  Disper. corr.   Coulomb (SR)   Coul. recip.
    2.80090e+04    5.85822e+04   -4.33876e+03   -4.97911e+05    3.03288e+03
      Potential    Kinetic En.   Total Energy  Conserved En.    Temperature
   -4.03133e+05    7.18384e+04   -3.31294e+05    2.70416e+07    2.98019e+02
 Pres. DC (bar) Pressure (bar)   Constr. rmsd
   -2.45027e+02   -1.83282e+01    0.00000e+00

           Step           Time
      115465000   230930.00000

   Energies (kJ/mol)
        G96Bond       G96Angle    Proper Dih.  Improper Dih.          LJ-14
    2.44764e+03    3.66029e+03    2.78183e+03    1.11677e+03   -2.78708e+02
     Coulomb-14        LJ (SR)  Disper. corr.   Coulomb (SR)   Coul. recip.
    2.81414e+04    6.08207e+04   -4.40036e+03   -5.00621e+05    2.99203e+03
      Potential    Kinetic En.   Total Energy  Conserved En.    Temperature
   -4.03339e+05    7.18911e+04   -3.31448e+05    2.70428e+07    2.98238e+02
 Pres. DC (bar) Pressure (bar)   Constr. rmsd
   -2.52025e+02    5.92778e+02    0.00000e+00

           Step           Time
      115470000   230940.00000

   Energies (kJ/mol)
        G96Bond       G96Angle    Proper Dih.  Improper Dih.          LJ-14
    2.34977e+03    3.75435e+03    2.79689e+03    1.12648e+03   -2.82090e+02
     Coulomb-14        LJ (SR)  Disper. corr.   Coulomb (SR)   Coul. recip.
    2.78970e+04    5.78113e+04   -4.33110e+03   -4.96701e+05    3.04712e+03
      Potential    Kinetic En.   Total Energy  Conserved En.    Temperature
   -4.02532e+05    7.20784e+04   -3.30453e+05    2.70450e+07    2.99015e+02
 Pres. DC (bar) Pressure (bar)   Constr. rmsd
   -2.44164e+02   -2.81321e+02    0.00000e+00

           Step           Time
      115475000   230950.00000

   Energies (kJ/mol)
        G96Bond       G96Angle    Proper Dih.  Improper Dih.          LJ-14
    2.39770e+03    3.75678e+03    2.79675e+03    1.11291e+03   -3.14755e+02
     Coulomb-14        LJ (SR)  Disper. corr.   Coulomb (SR)   Coul. recip.
    2.81594e+04    5.93455e+04   -4.33367e+03   -4.98997e+05    3.05108e+03
      Potential    Kinetic En.   Total Energy  Conserved En.    Temperature
   -4.03026e+05    7.30378e+04   -3.29988e+05    2.70458e+07    3.02995e+02
 Pres. DC (bar) Pressure (bar)   Constr. rmsd
   -2.44453e+02    3.07992e+00    0.00000e+00

           Step           Time
      115480000   230960.00000

   Energies (kJ/mol)
        G96Bond       G96Angle    Proper Dih.  Improper Dih.          LJ-14
    2.41633e+03    3.83316e+03    2.82040e+03    1.11716e+03   -3.41373e+02
     Coulomb-14        LJ (SR)  Disper. corr.   Coulomb (SR)   Coul. recip.
    2.78861e+04    5.78646e+04   -4.32264e+03   -4.95608e+05    3.09671e+03
      Potential    Kinetic En.   Total Energy  Conserved En.    Temperature
   -4.01238e+05    7.20422e+04   -3.29196e+05    2.70462e+07    2.98865e+02
 Pres. DC (bar) Pressure (bar)   Constr. rmsd
   -2.43212e+02   -1.73115e+02    0.00000e+00

           Step           Time
      115485000   230970.00000

   Energies (kJ/mol)
        G96Bond       G96Angle    Proper Dih.  Improper Dih.          LJ-14
    2.34527e+03    3.62792e+03    2.80585e+03    1.19500e+03   -3.00275e+02
     Coulomb-14        LJ (SR)  Disper. corr.   Coulomb (SR)   Coul. recip.
    2.79979e+04    5.83716e+04   -4.35638e+03   -4.97761e+05    3.07290e+03
      Potential    Kinetic En.   Total Energy  Conserved En.    Temperature
   -4.03001e+05    7.30175e+04   -3.29983e+05    2.70478e+07    3.02911e+02
 Pres. DC (bar) Pressure (bar)   Constr. rmsd
   -2.47018e+02    1.72306e+02    0.00000e+00

           Step           Time
      115490000   230980.00000

   Energies (kJ/mol)
        G96Bond       G96Angle    Proper Dih.  Improper Dih.          LJ-14
    2.26326e+03    3.67491e+03    2.72603e+03    1.17907e+03   -3.33842e+02
     Coulomb-14        LJ (SR)  Disper. corr.   Coulomb (SR)   Coul. recip.
    2.78676e+04    5.84996e+04   -4.33238e+03   -4.97652e+05    3.01817e+03
      Potential    Kinetic En.   Total Energy  Conserved En.    Temperature
   -4.03090e+05    7.18262e+04   -3.31264e+05    2.70484e+07    2.97969e+02
 Pres. DC (bar) Pressure (bar)   Constr. rmsd
   -2.44308e+02   -9.07931e+01    0.00000e+00

           Step           Time
      115495000   230990.00000

   Energies (kJ/mol)
        G96Bond       G96Angle    Proper Dih.  Improper Dih.          LJ-14
    2.49092e+03    3.75357e+03    2.77601e+03    1.07442e+03   -2.89628e+02
     Coulomb-14        LJ (SR)  Disper. corr.   Coulomb (SR)   Coul. recip.
    2.78684e+04    5.87268e+04   -4.34803e+03   -4.97453e+05    2.96570e+03
      Potential    Kinetic En.   Total Energy  Conserved En.    Temperature
   -4.02434e+05    7.33541e+04   -3.29080e+05    2.70489e+07    3.04307e+02
 Pres. DC (bar) Pressure (bar)   Constr. rmsd
   -2.46073e+02    2.78411e+01    0.00000e+00

           Step           Time
      115500000   231000.00000

   Energies (kJ/mol)
        G96Bond       G96Angle    Proper Dih.  Improper Dih.          LJ-14
    2.30834e+03    3.71566e+03    2.81983e+03    1.10529e+03   -3.08029e+02
     Coulomb-14        LJ (SR)  Disper. corr.   Coulomb (SR)   Coul. recip.
    2.78809e+04    5.77880e+04   -4.32901e+03   -4.97705e+05    2.99012e+03
      Potential    Kinetic En.   Total Energy  Conserved En.    Temperature
   -4.03734e+05    7.21920e+04   -3.31542e+05    2.70493e+07    2.99486e+02
 Pres. DC (bar) Pressure (bar)   Constr. rmsd
   -2.43928e+02   -2.95993e+02    0.00000e+00

           Step           Time
      115505000   231010.00000

   Energies (kJ/mol)
        G96Bond       G96Angle    Proper Dih.  Improper Dih.          LJ-14
    2.39708e+03    3.53230e+03    2.75255e+03    1.09774e+03   -2.87082e+02
     Coulomb-14        LJ (SR)  Disper. corr.   Coulomb (SR)   Coul. recip.
    2.81731e+04    5.88878e+04   -4.35690e+03   -4.98700e+05    3.03706e+03
      Potential    Kinetic En.   Total Energy  Conserved En.    Temperature
   -4.03467e+05    7.21576e+04   -3.31309e+05    2.70505e+07    2.99344e+02
 Pres. DC (bar) Pressure (bar)   Constr. rmsd
   -2.47077e+02    6.05423e+00    0.00000e+00

           Step           Time
      115510000   231020.00000

   Energies (kJ/mol)
        G96Bond       G96Angle    Proper Dih.  Improper Dih.          LJ-14
    2.17021e+03    3.79026e+03    2.85540e+03    1.11922e+03   -3.15418e+02
     Coulomb-14        LJ (SR)  Disper. corr.   Coulomb (SR)   Coul. recip.
    2.79283e+04    5.81535e+04   -4.32267e+03   -4.97313e+05    2.96091e+03
      Potential    Kinetic En.   Total Energy  Conserved En.    Temperature
   -4.02973e+05    7.18919e+04   -3.31081e+05    2.70515e+07    2.98241e+02
 Pres. DC (bar) Pressure (bar)   Constr. rmsd
   -2.43215e+02   -9.41192e+01    0.00000e+00

           Step           Time
      115515000   231030.00000

   Energies (kJ/mol)
        G96Bond       G96Angle    Proper Dih.  Improper Dih.          LJ-14
    2.28213e+03    3.70174e+03    2.79735e+03    1.14117e+03   -3.36124e+02
     Coulomb-14        LJ (SR)  Disper. corr.   Coulomb (SR)   Coul. recip.
    2.83135e+04    5.84392e+04   -4.32967e+03   -4.98876e+05    2.93993e+03
      Potential    Kinetic En.   Total Energy  Conserved En.    Temperature
   -4.03927e+05    7.25701e+04   -3.31357e+05    2.70518e+07    3.01055e+02
 Pres. DC (bar) Pressure (bar)   Constr. rmsd
   -2.44002e+02   -2.70929e+02    0.00000e+00

           Step           Time
      115520000   231040.00000

   Energies (kJ/mol)
        G96Bond       G96Angle    Proper Dih.  Improper Dih.          LJ-14
    2.36229e+03    3.76822e+03    2.79164e+03    1.15503e+03   -3.39422e+02
     Coulomb-14        LJ (SR)  Disper. corr.   Coulomb (SR)   Coul. recip.
    2.81411e+04    5.94881e+04   -4.34266e+03   -4.99017e+05    2.97742e+03
      Potential    Kinetic En.   Total Energy  Conserved En.    Temperature
   -4.03015e+05    7.25155e+04   -3.30500e+05    2.70521e+07    3.00828e+02
 Pres. DC (bar) Pressure (bar)   Constr. rmsd
   -2.45467e+02    1.02380e+02    0.00000e+00

           Step           Time
      115525000   231050.00000

   Energies (kJ/mol)
        G96Bond       G96Angle    Proper Dih.  Improper Dih.          LJ-14
    2.24194e+03    3.62018e+03    2.86979e+03    1.16059e+03   -4.01583e+02
     Coulomb-14        LJ (SR)  Disper. corr.   Coulomb (SR)   Coul. recip.
    2.83339e+04    6.05040e+04   -4.37535e+03   -5.01826e+05    2.86565e+03
      Potential    Kinetic En.   Total Energy  Conserved En.    Temperature
   -4.05007e+05    7.20639e+04   -3.32943e+05    2.70551e+07    2.98955e+02
 Pres. DC (bar) Pressure (bar)   Constr. rmsd
   -2.49172e+02    9.11015e+01    0.00000e+00

           Step           Time
      115530000   231060.00000

   Energies (kJ/mol)
        G96Bond       G96Angle    Proper Dih.  Improper Dih.          LJ-14
    2.35957e+03    3.74164e+03    2.76650e+03    1.08704e+03   -2.74805e+02
     Coulomb-14        LJ (SR)  Disper. corr.   Coulomb (SR)   Coul. recip.
    2.82964e+04    6.03419e+04   -4.36199e+03   -4.99893e+05    2.99607e+03
      Potential    Kinetic En.   Total Energy  Conserved En.    Temperature
   -4.02941e+05    7.30748e+04   -3.29866e+05    2.70578e+07    3.03149e+02
 Pres. DC (bar) Pressure (bar)   Constr. rmsd
   -2.47654e+02    3.29697e+02    0.00000e+00

           Step           Time
      115535000   231070.00000

   Energies (kJ/mol)
        G96Bond       G96Angle    Proper Dih.  Improper Dih.          LJ-14
    2.37881e+03    3.53108e+03    2.78734e+03    1.05457e+03   -2.75814e+02
     Coulomb-14        LJ (SR)  Disper. corr.   Coulomb (SR)   Coul. recip.
    2.83602e+04    5.99724e+04   -4.36289e+03   -5.00389e+05    3.05559e+03
      Potential    Kinetic En.   Total Energy  Conserved En.    Temperature
   -4.03887e+05    7.20111e+04   -3.31876e+05    2.70592e+07    2.98736e+02
 Pres. DC (bar) Pressure (bar)   Constr. rmsd
   -2.47756e+02    2.04387e+02    0.00000e+00

           Step           Time
      115540000   231080.00000

   Energies (kJ/mol)
        G96Bond       G96Angle    Proper Dih.  Improper Dih.          LJ-14
    2.28109e+03    3.60453e+03    2.73974e+03    1.09263e+03   -3.95222e+02
     Coulomb-14        LJ (SR)  Disper. corr.   Coulomb (SR)   Coul. recip.
    2.83434e+04    5.90529e+04   -4.37073e+03   -4.99776e+05    3.09649e+03
      Potential    Kinetic En.   Total Energy  Conserved En.    Temperature
   -4.04331e+05    7.24124e+04   -3.31918e+05    2.70597e+07    3.00401e+02
 Pres. DC (bar) Pressure (bar)   Constr. rmsd
   -2.48647e+02    8.63232e+01    0.00000e+00

           Step           Time
      115545000   231090.00000

   Energies (kJ/mol)
        G96Bond       G96Angle    Proper Dih.  Improper Dih.          LJ-14
    2.29268e+03    3.56977e+03    2.78077e+03    1.12591e+03   -3.08787e+02
     Coulomb-14        LJ (SR)  Disper. corr.   Coulomb (SR)   Coul. recip.
    2.80442e+04    5.88624e+04   -4.34855e+03   -4.99245e+05    3.04158e+03
      Potential    Kinetic En.   Total Energy  Conserved En.    Temperature
   -4.04185e+05    7.28325e+04   -3.31353e+05    2.70602e+07    3.02143e+02
 Pres. DC (bar) Pressure (bar)   Constr. rmsd
   -2.46133e+02    9.69559e+01    0.00000e+00

           Step           Time
      115550000   231100.00000

   Energies (kJ/mol)
        G96Bond       G96Angle    Proper Dih.  Improper Dih.          LJ-14
    2.24758e+03    3.67843e+03    2.74512e+03    1.05412e+03   -3.53259e+02
     Coulomb-14        LJ (SR)  Disper. corr.   Coulomb (SR)   Coul. recip.
    2.79403e+04    5.86309e+04   -4.33414e+03   -4.98343e+05    2.98601e+03
      Potential    Kinetic En.   Total Energy  Conserved En.    Temperature
   -4.03748e+05    7.25722e+04   -3.31176e+05    2.70607e+07    3.01064e+02
 Pres. DC (bar) Pressure (bar)   Constr. rmsd
   -2.44506e+02   -2.36960e+02    0.00000e+00

           Step           Time
      115555000   231110.00000

   Energies (kJ/mol)
        G96Bond       G96Angle    Proper Dih.  Improper Dih.          LJ-14
    2.33871e+03    3.61575e+03    2.87374e+03    1.09393e+03   -2.59577e+02
     Coulomb-14        LJ (SR)  Disper. corr.   Coulomb (SR)   Coul. recip.
    2.80032e+04    5.91310e+04   -4.34529e+03   -4.98890e+05    3.01924e+03
      Potential    Kinetic En.   Total Energy  Conserved En.    Temperature
   -4.03419e+05    7.20426e+04   -3.31377e+05    2.70613e+07    2.98866e+02
 Pres. DC (bar) Pressure (bar)   Constr. rmsd
   -2.45764e+02    1.10211e+02    0.00000e+00

           Step           Time
      115560000   231120.00000

   Energies (kJ/mol)
        G96Bond       G96Angle    Proper Dih.  Improper Dih.          LJ-14
    2.30132e+03    3.58714e+03    2.72413e+03    1.13526e+03   -2.35645e+02
     Coulomb-14        LJ (SR)  Disper. corr.   Coulomb (SR)   Coul. recip.
    2.80329e+04    5.98274e+04   -4.35576e+03   -4.99989e+05    2.92390e+03
      Potential    Kinetic En.   Total Energy  Conserved En.    Temperature
   -4.04048e+05    7.28053e+04   -3.31243e+05    2.70623e+07    3.02030e+02
 Pres. DC (bar) Pressure (bar)   Constr. rmsd
   -2.46948e+02    4.82730e+02    0.00000e+00

           Step           Time
      115565000   231130.00000

   Energies (kJ/mol)
        G96Bond       G96Angle    Proper Dih.  Improper Dih.          LJ-14
    2.27895e+03    3.70812e+03    2.81194e+03    1.05270e+03   -3.21007e+02
     Coulomb-14        LJ (SR)  Disper. corr.   Coulomb (SR)   Coul. recip.
    2.79517e+04    5.79372e+04   -4.33796e+03   -4.97257e+05    3.03895e+03
      Potential    Kinetic En.   Total Energy  Conserved En.    Temperature
   -4.03136e+05    7.15579e+04   -3.31579e+05    2.70636e+07    2.96856e+02
 Pres. DC (bar) Pressure (bar)   Constr. rmsd
   -2.44936e+02   -1.80042e+02    0.00000e+00

           Step           Time
      115570000   231140.00000

   Energies (kJ/mol)
        G96Bond       G96Angle    Proper Dih.  Improper Dih.          LJ-14
    2.23972e+03    3.84264e+03    2.81161e+03    1.14860e+03   -2.69034e+02
     Coulomb-14        LJ (SR)  Disper. corr.   Coulomb (SR)   Coul. recip.
    2.82058e+04    5.95565e+04   -4.35273e+03   -5.00032e+05    2.98599e+03
      Potential    Kinetic En.   Total Energy  Conserved En.    Temperature
   -4.03863e+05    7.21586e+04   -3.31704e+05    2.70643e+07    2.99348e+02
 Pres. DC (bar) Pressure (bar)   Constr. rmsd
   -2.46605e+02    4.14959e+01    0.00000e+00

           Step           Time
      115575000   231150.00000

   Energies (kJ/mol)
        G96Bond       G96Angle    Proper Dih.  Improper Dih.          LJ-14
    2.41684e+03    3.63169e+03    2.72826e+03    1.13476e+03   -3.39162e+02
     Coulomb-14        LJ (SR)  Disper. corr.   Coulomb (SR)   Coul. recip.
    2.79103e+04    5.82127e+04   -4.30258e+03   -4.98045e+05    3.01638e+03
      Potential    Kinetic En.   Total Energy  Conserved En.    Temperature
   -4.03636e+05    7.19396e+04   -3.31697e+05    2.70650e+07    2.98439e+02
 Pres. DC (bar) Pressure (bar)   Constr. rmsd
   -2.40963e+02   -2.65495e+02    0.00000e+00

           Step           Time
      115580000   231160.00000

   Energies (kJ/mol)
        G96Bond       G96Angle    Proper Dih.  Improper Dih.          LJ-14
    2.42459e+03    3.65055e+03    2.72247e+03    1.11820e+03   -3.07584e+02
     Coulomb-14        LJ (SR)  Disper. corr.   Coulomb (SR)   Coul. recip.
    2.80334e+04    5.80885e+04   -4.32775e+03   -4.96377e+05    3.12449e+03
      Potential    Kinetic En.   Total Energy  Conserved En.    Temperature
   -4.01850e+05    7.21768e+04   -3.29674e+05    2.70658e+07    2.99423e+02
 Pres. DC (bar) Pressure (bar)   Constr. rmsd
   -2.43787e+02   -2.12185e+02    0.00000e+00

           Step           Time
      115585000   231170.00000

   Energies (kJ/mol)
        G96Bond       G96Angle    Proper Dih.  Improper Dih.          LJ-14
    2.27994e+03    3.48724e+03    2.65515e+03    1.12827e+03   -2.38988e+02
     Coulomb-14        LJ (SR)  Disper. corr.   Coulomb (SR)   Coul. recip.
    2.82535e+04    5.97477e+04   -4.33767e+03   -5.00026e+05    2.95778e+03
      Potential    Kinetic En.   Total Energy  Conserved En.    Temperature
   -4.04093e+05    7.28560e+04   -3.31237e+05    2.70675e+07    3.02241e+02
 Pres. DC (bar) Pressure (bar)   Constr. rmsd
   -2.44904e+02    7.51597e+01    0.00000e+00

           Step           Time
      115590000   231180.00000

   Energies (kJ/mol)
        G96Bond       G96Angle    Proper Dih.  Improper Dih.          LJ-14
    2.28971e+03    3.67230e+03    2.71041e+03    1.10348e+03   -3.14267e+02
     Coulomb-14        LJ (SR)  Disper. corr.   Coulomb (SR)   Coul. recip.
    2.78126e+04    5.78812e+04   -4.30866e+03   -4.96956e+05    3.04380e+03
      Potential    Kinetic En.   Total Energy  Conserved En.    Temperature
   -4.03065e+05    7.22195e+04   -3.30846e+05    2.70701e+07    2.99600e+02
 Pres. DC (bar) Pressure (bar)   Constr. rmsd
   -2.41643e+02   -2.68223e+02    0.00000e+00

           Step           Time
      115595000   231190.00000

   Energies (kJ/mol)
        G96Bond       G96Angle    Proper Dih.  Improper Dih.          LJ-14
    2.21223e+03    3.60586e+03    2.76338e+03    9.72431e+02   -2.40480e+02
     Coulomb-14        LJ (SR)  Disper. corr.   Coulomb (SR)   Coul. recip.
    2.81549e+04    5.81072e+04   -4.30830e+03   -4.97123e+05    3.13540e+03
      Potential    Kinetic En.   Total Energy  Conserved En.    Temperature
   -4.02721e+05    7.22951e+04   -3.30426e+05    2.70711e+07    2.99914e+02
 Pres. DC (bar) Pressure (bar)   Constr. rmsd
   -2.41603e+02   -1.96104e+02    0.00000e+00

           Step           Time
      115600000   231200.00000

   Energies (kJ/mol)
        G96Bond       G96Angle    Proper Dih.  Improper Dih.          LJ-14
    2.32907e+03    3.68184e+03    2.79020e+03    1.09794e+03   -2.38856e+02
     Coulomb-14        LJ (SR)  Disper. corr.   Coulomb (SR)   Coul. recip.
    2.79524e+04    6.00328e+04   -4.38622e+03   -5.00500e+05    2.88960e+03
      Potential    Kinetic En.   Total Energy  Conserved En.    Temperature
   -4.04351e+05    7.25310e+04   -3.31820e+05    2.70751e+07    3.00892e+02
 Pres. DC (bar) Pressure (bar)   Constr. rmsd
   -2.50410e+02    2.59457e+02    0.00000e+00

           Step           Time
      115605000   231210.00000

   Energies (kJ/mol)
        G96Bond       G96Angle    Proper Dih.  Improper Dih.          LJ-14
    2.32435e+03    3.71526e+03    2.87099e+03    1.15563e+03   -3.15586e+02
     Coulomb-14        LJ (SR)  Disper. corr.   Coulomb (SR)   Coul. recip.
    2.80747e+04    5.79737e+04   -4.32633e+03   -4.97918e+05    2.92899e+03
      Potential    Kinetic En.   Total Energy  Conserved En.    Temperature
   -4.03517e+05    7.28596e+04   -3.30657e+05    2.70763e+07    3.02256e+02
 Pres. DC (bar) Pressure (bar)   Constr. rmsd
   -2.43627e+02   -2.67442e+02    0.00000e+00

           Step           Time
      115610000   231220.00000

   Energies (kJ/mol)
        G96Bond       G96Angle    Proper Dih.  Improper Dih.          LJ-14
    2.38728e+03    3.68985e+03    2.74021e+03    1.11662e+03   -2.84595e+02
     Coulomb-14        LJ (SR)  Disper. corr.   Coulomb (SR)   Coul. recip.
    2.80330e+04    5.96825e+04   -4.32297e+03   -4.98503e+05    2.96479e+03
      Potential    Kinetic En.   Total Energy  Conserved En.    Temperature
   -4.02496e+05    7.24987e+04   -3.29998e+05    2.70768e+07    3.00758e+02
 Pres. DC (bar) Pressure (bar)   Constr. rmsd
   -2.43249e+02    1.84882e+01    0.00000e+00

           Step           Time
      115615000   231230.00000

   Energies (kJ/mol)
        G96Bond       G96Angle    Proper Dih.  Improper Dih.          LJ-14
    2.44675e+03    3.59907e+03    2.71005e+03    1.13535e+03   -2.54297e+02
     Coulomb-14        LJ (SR)  Disper. corr.   Coulomb (SR)   Coul. recip.
    2.82151e+04    5.96106e+04   -4.35960e+03   -5.01103e+05    2.89021e+03
      Potential    Kinetic En.   Total Energy  Conserved En.    Temperature
   -4.05110e+05    7.22900e+04   -3.32820e+05    2.70777e+07    2.99893e+02
 Pres. DC (bar) Pressure (bar)   Constr. rmsd
   -2.47383e+02    7.73842e+00    0.00000e+00

           Step           Time
      115620000   231240.00000

   Energies (kJ/mol)
        G96Bond       G96Angle    Proper Dih.  Improper Dih.          LJ-14
    2.42079e+03    3.70388e+03    2.71334e+03    1.07681e+03   -2.52641e+02
     Coulomb-14        LJ (SR)  Disper. corr.   Coulomb (SR)   Coul. recip.
    2.80958e+04    5.90794e+04   -4.32032e+03   -4.97753e+05    2.99893e+03
      Potential    Kinetic En.   Total Energy  Conserved En.    Temperature
   -4.02237e+05    7.31551e+04   -3.29082e+05    2.70801e+07    3.03481e+02
 Pres. DC (bar) Pressure (bar)   Constr. rmsd
   -2.42951e+02    4.66649e+01    0.00000e+00

           Step           Time
      115625000   231250.00000

   Energies (kJ/mol)
        G96Bond       G96Angle    Proper Dih.  Improper Dih.          LJ-14
    2.34122e+03    3.64846e+03    2.82497e+03    1.13060e+03   -2.83842e+02
     Coulomb-14        LJ (SR)  Disper. corr.   Coulomb (SR)   Coul. recip.
    2.81434e+04    6.07831e+04   -4.36332e+03   -5.00313e+05    3.09517e+03
      Potential    Kinetic En.   Total Energy  Conserved En.    Temperature
   -4.02993e+05    7.20579e+04   -3.30935e+05    2.70815e+07    2.98930e+02
 Pres. DC (bar) Pressure (bar)   Constr. rmsd
   -2.47805e+02    7.17682e+02    0.00000e+00

           Step           Time
      115630000   231260.00000

   Energies (kJ/mol)
        G96Bond       G96Angle    Proper Dih.  Improper Dih.          LJ-14
    2.25483e+03    3.64234e+03    2.71704e+03    1.09772e+03   -2.97847e+02
     Coulomb-14        LJ (SR)  Disper. corr.   Coulomb (SR)   Coul. recip.
    2.83616e+04    5.86320e+04   -4.32559e+03   -4.99158e+05    3.06116e+03
      Potential    Kinetic En.   Total Energy  Conserved En.    Temperature
   -4.04015e+05    7.21426e+04   -3.31872e+05    2.70823e+07    2.99281e+02
 Pres. DC (bar) Pressure (bar)   Constr. rmsd
   -2.43543e+02   -2.00035e+02    0.00000e+00

           Step           Time
      115635000   231270.00000

   Energies (kJ/mol)
        G96Bond       G96Angle    Proper Dih.  Improper Dih.          LJ-14
    2.34276e+03    3.63871e+03    2.82310e+03    1.09624e+03   -3.87803e+02
     Coulomb-14        LJ (SR)  Disper. corr.   Coulomb (SR)   Coul. recip.
    2.80154e+04    5.98184e+04   -4.29684e+03   -5.00498e+05    2.98659e+03
      Potential    Kinetic En.   Total Energy  Conserved En.    Temperature
   -4.04462e+05    7.25394e+04   -3.31922e+05    2.70852e+07    3.00927e+02
 Pres. DC (bar) Pressure (bar)   Constr. rmsd
   -2.40321e+02   -3.24324e+02    0.00000e+00

           Step           Time
      115640000   231280.00000

   Energies (kJ/mol)
        G96Bond       G96Angle    Proper Dih.  Improper Dih.          LJ-14
    2.41829e+03    3.35977e+03    2.81952e+03    1.09340e+03   -2.77811e+02
     Coulomb-14        LJ (SR)  Disper. corr.   Coulomb (SR)   Coul. recip.
    2.81561e+04    5.92714e+04   -4.30837e+03   -4.99552e+05    2.97797e+03
      Potential    Kinetic En.   Total Energy  Conserved En.    Temperature
   -4.04042e+05    7.17988e+04   -3.32243e+05    2.70868e+07    2.97855e+02
 Pres. DC (bar) Pressure (bar)   Constr. rmsd
   -2.41611e+02   -1.11431e+01    0.00000e+00

           Step           Time
      115645000   231290.00000

   Energies (kJ/mol)
        G96Bond       G96Angle    Proper Dih.  Improper Dih.          LJ-14
    2.35068e+03    3.67767e+03    2.85642e+03    1.03513e+03   -2.67682e+02
     Coulomb-14        LJ (SR)  Disper. corr.   Coulomb (SR)   Coul. recip.
    2.79469e+04    5.81462e+04   -4.31164e+03   -4.97174e+05    2.97731e+03
      Potential    Kinetic En.   Total Energy  Conserved En.    Temperature
   -4.02763e+05    7.25925e+04   -3.30170e+05    2.70878e+07    3.01148e+02
 Pres. DC (bar) Pressure (bar)   Constr. rmsd
   -2.41977e+02   -1.50392e+01    0.00000e+00

           Step           Time
      115650000   231300.00000

   Energies (kJ/mol)
        G96Bond       G96Angle    Proper Dih.  Improper Dih.          LJ-14
    2.30746e+03    3.69330e+03    2.85340e+03    1.06095e+03   -3.10614e+02
     Coulomb-14        LJ (SR)  Disper. corr.   Coulomb (SR)   Coul. recip.
    2.80816e+04    5.86527e+04   -4.32388e+03   -4.97674e+05    3.10071e+03
      Potential    Kinetic En.   Total Energy  Conserved En.    Temperature
   -4.02558e+05    7.16520e+04   -3.30906e+05    2.70882e+07    2.97246e+02
 Pres. DC (bar) Pressure (bar)   Constr. rmsd
   -2.43351e+02   -1.02064e+02    0.00000e+00

           Step           Time
      115655000   231310.00000

   Energies (kJ/mol)
        G96Bond       G96Angle    Proper Dih.  Improper Dih.          LJ-14
    2.23930e+03    3.62616e+03    2.76430e+03    1.06992e+03   -2.87734e+02
     Coulomb-14        LJ (SR)  Disper. corr.   Coulomb (SR)   Coul. recip.
    2.81193e+04    5.90481e+04   -4.34597e+03   -4.99210e+05    2.98769e+03
      Potential    Kinetic En.   Total Energy  Conserved En.    Temperature
   -4.03989e+05    7.30469e+04   -3.30942e+05    2.70887e+07    3.03033e+02
 Pres. DC (bar) Pressure (bar)   Constr. rmsd
   -2.45841e+02   -1.16402e+02    0.00000e+00

           Step           Time
      115660000   231320.00000

   Energies (kJ/mol)
        G96Bond       G96Angle    Proper Dih.  Improper Dih.          LJ-14
    2.37664e+03    3.62976e+03    2.70856e+03    1.14304e+03   -2.50438e+02
     Coulomb-14        LJ (SR)  Disper. corr.   Coulomb (SR)   Coul. recip.
    2.82247e+04    5.74812e+04   -4.29644e+03   -4.96669e+05    2.95424e+03
      Potential    Kinetic En.   Total Energy  Conserved En.    Temperature
   -4.02697e+05    7.25302e+04   -3.30167e+05    2.70893e+07    3.00889e+02
 Pres. DC (bar) Pressure (bar)   Constr. rmsd
   -2.40277e+02   -4.60995e+02    0.00000e+00

           Step           Time
      115665000   231330.00000

   Energies (kJ/mol)
        G96Bond       G96Angle    Proper Dih.  Improper Dih.          LJ-14
    2.36062e+03    3.85644e+03    2.77994e+03    1.09926e+03   -3.34626e+02
     Coulomb-14        LJ (SR)  Disper. corr.   Coulomb (SR)   Coul. recip.
    2.81657e+04    5.94422e+04   -4.36937e+03   -4.99393e+05    3.07928e+03
      Potential    Kinetic En.   Total Energy  Conserved En.    Temperature
   -4.03314e+05    7.20098e+04   -3.31304e+05    2.70905e+07    2.98730e+02
 Pres. DC (bar) Pressure (bar)   Constr. rmsd
   -2.48492e+02    1.97901e+02    0.00000e+00

           Step           Time
      115670000   231340.00000

   Energies (kJ/mol)
        G96Bond       G96Angle    Proper Dih.  Improper Dih.          LJ-14
    2.43114e+03    3.59189e+03    2.80625e+03    1.17263e+03   -2.94675e+02
     Coulomb-14        LJ (SR)  Disper. corr.   Coulomb (SR)   Coul. recip.
    2.82066e+04    5.73015e+04   -4.28800e+03   -4.96009e+05    3.07973e+03
      Potential    Kinetic En.   Total Energy  Conserved En.    Temperature
   -4.02002e+05    7.25066e+04   -3.29496e+05    2.70919e+07    3.00791e+02
 Pres. DC (bar) Pressure (bar)   Constr. rmsd
   -2.39335e+02   -6.02868e+02    0.00000e+00

           Step           Time
      115675000   231350.00000

   Energies (kJ/mol)
        G96Bond       G96Angle    Proper Dih.  Improper Dih.          LJ-14
    2.45720e+03    3.60103e+03    2.80962e+03    1.09986e+03   -2.32503e+02
     Coulomb-14        LJ (SR)  Disper. corr.   Coulomb (SR)   Coul. recip.
    2.82048e+04    5.93954e+04   -4.38141e+03   -4.98650e+05    3.17095e+03
      Potential    Kinetic En.   Total Energy  Conserved En.    Temperature
   -4.02525e+05    7.21003e+04   -3.30425e+05    2.70933e+07    2.99106e+02
 Pres. DC (bar) Pressure (bar)   Constr. rmsd
   -2.49861e+02    4.34641e+02    0.00000e+00

           Step           Time
      115680000   231360.00000

   Energies (kJ/mol)
        G96Bond       G96Angle    Proper Dih.  Improper Dih.          LJ-14
    2.29368e+03    3.71113e+03    2.89573e+03    1.11404e+03   -3.08933e+02
     Coulomb-14        LJ (SR)  Disper. corr.   Coulomb (SR)   Coul. recip.
    2.81928e+04    5.76136e+04   -4.33999e+03   -4.96087e+05    3.12986e+03
      Potential    Kinetic En.   Total Energy  Conserved En.    Temperature
   -4.01786e+05    7.15161e+04   -3.30269e+05    2.70942e+07    2.96682e+02
 Pres. DC (bar) Pressure (bar)   Constr. rmsd
   -2.45166e+02   -1.34219e+02    0.00000e+00

           Step           Time
      115685000   231370.00000

   Energies (kJ/mol)
        G96Bond       G96Angle    Proper Dih.  Improper Dih.          LJ-14
    2.40988e+03    3.71996e+03    2.69732e+03    1.11668e+03   -2.85306e+02
     Coulomb-14        LJ (SR)  Disper. corr.   Coulomb (SR)   Coul. recip.
    2.82187e+04    5.88476e+04   -4.33104e+03   -4.99079e+05    2.89468e+03
      Potential    Kinetic En.   Total Energy  Conserved En.    Temperature
   -4.03790e+05    7.29560e+04   -3.30834e+05    2.70954e+07    3.02656e+02
 Pres. DC (bar) Pressure (bar)   Constr. rmsd
   -2.44157e+02   -1.07972e+02    0.00000e+00

           Step           Time
      115690000   231380.00000

   Energies (kJ/mol)
        G96Bond       G96Angle    Proper Dih.  Improper Dih.          LJ-14
    2.33637e+03    3.75685e+03    2.80682e+03    1.07248e+03   -2.95858e+02
     Coulomb-14        LJ (SR)  Disper. corr.   Coulomb (SR)   Coul. recip.
    2.81182e+04    5.85908e+04   -4.31517e+03   -4.96934e+05    3.11578e+03
      Potential    Kinetic En.   Total Energy  Conserved En.    Temperature
   -4.01748e+05    7.26553e+04   -3.29092e+05    2.70962e+07    3.01408e+02
 Pres. DC (bar) Pressure (bar)   Constr. rmsd
   -2.42373e+02    1.51241e+02    0.00000e+00

           Step           Time
      115695000   231390.00000

   Energies (kJ/mol)
        G96Bond       G96Angle    Proper Dih.  Improper Dih.          LJ-14
    2.21821e+03    3.63039e+03    2.87284e+03    1.05167e+03   -2.84490e+02
     Coulomb-14        LJ (SR)  Disper. corr.   Coulomb (SR)   Coul. recip.
    2.83615e+04    5.90489e+04   -4.33608e+03   -4.98983e+05    3.05539e+03
      Potential    Kinetic En.   Total Energy  Conserved En.    Temperature
   -4.03365e+05    7.26908e+04   -3.30674e+05    2.70976e+07    3.01556e+02
 Pres. DC (bar) Pressure (bar)   Constr. rmsd
   -2.44725e+02   -8.81500e+01    0.00000e+00

           Step           Time
      115700000   231400.00000

   Energies (kJ/mol)
        G96Bond       G96Angle    Proper Dih.  Improper Dih.          LJ-14
    2.37306e+03    3.63541e+03    2.78696e+03    1.07503e+03   -3.51514e+02
     Coulomb-14        LJ (SR)  Disper. corr.   Coulomb (SR)   Coul. recip.
    2.81453e+04    5.84714e+04   -4.33124e+03   -4.97491e+05    3.02291e+03
      Potential    Kinetic En.   Total Energy  Conserved En.    Temperature
   -4.02664e+05    7.29555e+04   -3.29709e+05    2.70986e+07    3.02654e+02
 Pres. DC (bar) Pressure (bar)   Constr. rmsd
   -2.44180e+02   -3.69386e+02    0.00000e+00

           Step           Time
      115705000   231410.00000

   Energies (kJ/mol)
        G96Bond       G96Angle    Proper Dih.  Improper Dih.          LJ-14
    2.53368e+03    3.65516e+03    2.70071e+03    1.12260e+03   -2.57152e+02
     Coulomb-14        LJ (SR)  Disper. corr.   Coulomb (SR)   Coul. recip.
    2.83351e+04    6.00296e+04   -4.33383e+03   -4.99230e+05    2.93773e+03
      Potential    Kinetic En.   Total Energy  Conserved En.    Temperature
   -4.02507e+05    7.18013e+04   -3.30706e+05    2.70993e+07    2.97865e+02
 Pres. DC (bar) Pressure (bar)   Constr. rmsd
   -2.44471e+02    3.38986e+02    0.00000e+00

           Step           Time
      115710000   231420.00000

   Energies (kJ/mol)
        G96Bond       G96Angle    Proper Dih.  Improper Dih.          LJ-14
    2.27067e+03    3.83054e+03    2.74692e+03    1.12990e+03   -3.05019e+02
     Coulomb-14        LJ (SR)  Disper. corr.   Coulomb (SR)   Coul. recip.
    2.82362e+04    5.75384e+04   -4.34617e+03   -4.96291e+05    3.08884e+03
      Potential    Kinetic En.   Total Energy  Conserved En.    Temperature
   -4.02101e+05    7.24791e+04   -3.29621e+05    2.71014e+07    3.00677e+02
 Pres. DC (bar) Pressure (bar)   Constr. rmsd
   -2.45863e+02   -2.75996e+02    0.00000e+00

           Step           Time
      115715000   231430.00000

   Energies (kJ/mol)
        G96Bond       G96Angle    Proper Dih.  Improper Dih.          LJ-14
    2.31315e+03    3.59145e+03    2.82883e+03    1.09945e+03   -2.22906e+02
     Coulomb-14        LJ (SR)  Disper. corr.   Coulomb (SR)   Coul. recip.
    2.80406e+04    5.78012e+04   -4.32886e+03   -4.97439e+05    3.00873e+03
      Potential    Kinetic En.   Total Energy  Conserved En.    Temperature
   -4.03308e+05    7.14490e+04   -3.31859e+05    2.71025e+07    2.96404e+02
 Pres. DC (bar) Pressure (bar)   Constr. rmsd
   -2.43911e+02   -3.95060e+01    0.00000e+00

           Step           Time
      115720000   231440.00000

   Energies (kJ/mol)
        G96Bond       G96Angle    Proper Dih.  Improper Dih.          LJ-14
    2.36282e+03    3.56235e+03    2.72717e+03    1.09965e+03   -3.32360e+02
     Coulomb-14        LJ (SR)  Disper. corr.   Coulomb (SR)   Coul. recip.
    2.79959e+04    5.87635e+04   -4.30671e+03   -4.98778e+05    3.03627e+03
      Potential    Kinetic En.   Total Energy  Conserved En.    Temperature
   -4.03869e+05    7.20802e+04   -3.31789e+05    2.71030e+07    2.99022e+02
 Pres. DC (bar) Pressure (bar)   Constr. rmsd
   -2.41425e+02   -2.26014e+02    0.00000e+00

           Step           Time
      115725000   231450.00000

   Energies (kJ/mol)
        G96Bond       G96Angle    Proper Dih.  Improper Dih.          LJ-14
    2.41225e+03    3.51167e+03    2.87545e+03    1.12030e+03   -2.89052e+02
     Coulomb-14        LJ (SR)  Disper. corr.   Coulomb (SR)   Coul. recip.
    2.81131e+04    5.92333e+04   -4.36884e+03   -4.98964e+05    3.02355e+03
      Potential    Kinetic En.   Total Energy  Conserved En.    Temperature
   -4.03332e+05    7.20914e+04   -3.31241e+05    2.71077e+07    2.99069e+02
 Pres. DC (bar) Pressure (bar)   Constr. rmsd
   -2.48432e+02    1.45220e+02    0.00000e+00

           Step           Time
      115730000   231460.00000

   Energies (kJ/mol)
        G96Bond       G96Angle    Proper Dih.  Improper Dih.          LJ-14
    2.31250e+03    3.75190e+03    2.85707e+03    1.15185e+03   -2.86312e+02
     Coulomb-14        LJ (SR)  Disper. corr.   Coulomb (SR)   Coul. recip.
    2.80907e+04    5.96879e+04   -4.34849e+03   -4.99602e+05    2.91964e+03
      Potential    Kinetic En.   Total Energy  Conserved En.    Temperature
   -4.03465e+05    7.25141e+04   -3.30951e+05    2.71081e+07    3.00822e+02
 Pres. DC (bar) Pressure (bar)   Constr. rmsd
   -2.46125e+02    1.30067e+02    0.00000e+00

           Step           Time
      115735000   231470.00000

   Energies (kJ/mol)
        G96Bond       G96Angle    Proper Dih.  Improper Dih.          LJ-14
    2.29299e+03    3.75947e+03    2.70825e+03    1.04130e+03   -2.86237e+02
     Coulomb-14        LJ (SR)  Disper. corr.   Coulomb (SR)   Coul. recip.
    2.80210e+04    5.89329e+04   -4.34689e+03   -4.99236e+05    2.94425e+03
      Potential    Kinetic En.   Total Energy  Conserved En.    Temperature
   -4.04169e+05    7.22597e+04   -3.31909e+05    2.71092e+07    2.99767e+02
 Pres. DC (bar) Pressure (bar)   Constr. rmsd
   -2.45945e+02   -4.30408e+01    0.00000e+00

           Step           Time
      115740000   231480.00000

   Energies (kJ/mol)
        G96Bond       G96Angle    Proper Dih.  Improper Dih.          LJ-14
    2.32930e+03    3.54401e+03    2.88282e+03    1.17463e+03   -3.22661e+02
     Coulomb-14        LJ (SR)  Disper. corr.   Coulomb (SR)   Coul. recip.
    2.81994e+04    6.12297e+04   -4.42592e+03   -5.02715e+05    2.97224e+03
      Potential    Kinetic En.   Total Energy  Conserved En.    Temperature
   -4.05132e+05    7.30583e+04   -3.32073e+05    2.71108e+07    3.03080e+02
 Pres. DC (bar) Pressure (bar)   Constr. rmsd
   -2.54958e+02    9.02335e+02    0.00000e+00

           Step           Time
      115745000   231490.00000

   Energies (kJ/mol)
        G96Bond       G96Angle    Proper Dih.  Improper Dih.          LJ-14
    2.22881e+03    3.77482e+03    2.72647e+03    1.10697e+03   -3.60219e+02
     Coulomb-14        LJ (SR)  Disper. corr.   Coulomb (SR)   Coul. recip.
    2.81492e+04    5.94895e+04   -4.33388e+03   -4.99848e+05    2.99847e+03
      Potential    Kinetic En.   Total Energy  Conserved En.    Temperature
   -4.04068e+05    7.19972e+04   -3.32071e+05    2.71131e+07    2.98678e+02
 Pres. DC (bar) Pressure (bar)   Constr. rmsd
   -2.44477e+02   -1.03753e+02    0.00000e+00

           Step           Time
      115750000   231500.00000

   Energies (kJ/mol)
        G96Bond       G96Angle    Proper Dih.  Improper Dih.          LJ-14
    2.29660e+03    3.82499e+03    2.85267e+03    1.10405e+03   -2.53348e+02
     Coulomb-14        LJ (SR)  Disper. corr.   Coulomb (SR)   Coul. recip.
    2.82585e+04    5.97715e+04   -4.37511e+03   -5.00212e+05    3.04179e+03
      Potential    Kinetic En.   Total Energy  Conserved En.    Temperature
   -4.03690e+05    7.29017e+04   -3.30788e+05    2.71142e+07    3.02430e+02
 Pres. DC (bar) Pressure (bar)   Constr. rmsd
   -2.49144e+02    5.07534e+02    0.00000e+00

           Step           Time
      115755000   231510.00000

   Energies (kJ/mol)
        G96Bond       G96Angle    Proper Dih.  Improper Dih.          LJ-14
    2.31562e+03    3.77065e+03    2.82026e+03    1.11732e+03   -2.48713e+02
     Coulomb-14        LJ (SR)  Disper. corr.   Coulomb (SR)   Coul. recip.
    2.82008e+04    6.04920e+04   -4.37866e+03   -5.00369e+05    2.91449e+03
      Potential    Kinetic En.   Total Energy  Conserved En.    Temperature
   -4.03365e+05    7.29502e+04   -3.30415e+05    2.71163e+07    3.02632e+02
 Pres. DC (bar) Pressure (bar)   Constr. rmsd
   -2.49549e+02    4.91009e+02    0.00000e+00

           Step           Time
      115760000   231520.00000

   Energies (kJ/mol)
        G96Bond       G96Angle    Proper Dih.  Improper Dih.          LJ-14
    2.24578e+03    3.66416e+03    2.83275e+03    1.01500e+03   -2.62232e+02
     Coulomb-14        LJ (SR)  Disper. corr.   Coulomb (SR)   Coul. recip.
    2.82565e+04    5.85238e+04   -4.31061e+03   -4.98358e+05    3.13046e+03
      Potential    Kinetic En.   Total Energy  Conserved En.    Temperature
   -4.03262e+05    7.26703e+04   -3.30592e+05    2.71175e+07    3.01470e+02
 Pres. DC (bar) Pressure (bar)   Constr. rmsd
   -2.41862e+02   -5.79832e+01    0.00000e+00

           Step           Time
      115765000   231530.00000

   Energies (kJ/mol)
        G96Bond       G96Angle    Proper Dih.  Improper Dih.          LJ-14
    2.32000e+03    3.66564e+03    2.76102e+03    1.05370e+03   -3.54606e+02
     Coulomb-14        LJ (SR)  Disper. corr.   Coulomb (SR)   Coul. recip.
    2.82196e+04    5.76620e+04   -4.32217e+03   -4.97298e+05    3.13080e+03
      Potential    Kinetic En.   Total Energy  Conserved En.    Temperature
   -4.03162e+05    7.19036e+04   -3.31258e+05    2.71183e+07    2.98290e+02
 Pres. DC (bar) Pressure (bar)   Constr. rmsd
   -2.43158e+02   -4.11449e+02    0.00000e+00

           Step           Time
      115770000   231540.00000

   Energies (kJ/mol)
        G96Bond       G96Angle    Proper Dih.  Improper Dih.          LJ-14
    2.34924e+03    3.75807e+03    2.75898e+03    1.10411e+03   -2.61118e+02
     Coulomb-14        LJ (SR)  Disper. corr.   Coulomb (SR)   Coul. recip.
    2.80284e+04    5.87957e+04   -4.33424e+03   -4.98421e+05    2.95763e+03
      Potential    Kinetic En.   Total Energy  Conserved En.    Temperature
   -4.03264e+05    7.27428e+04   -3.30521e+05    2.71190e+07    3.01771e+02
 Pres. DC (bar) Pressure (bar)   Constr. rmsd
   -2.44518e+02    3.17162e+01    0.00000e+00

           Step           Time
      115775000   231550.00000

   Energies (kJ/mol)
        G96Bond       G96Angle    Proper Dih.  Improper Dih.          LJ-14
    2.34526e+03    3.84334e+03    2.64354e+03    1.18029e+03   -2.93121e+02
     Coulomb-14        LJ (SR)  Disper. corr.   Coulomb (SR)   Coul. recip.
    2.79556e+04    5.89648e+04   -4.34616e+03   -4.98301e+05    3.03897e+03
      Potential    Kinetic En.   Total Energy  Conserved En.    Temperature
   -4.02969e+05    7.33290e+04   -3.29640e+05    2.71194e+07    3.04203e+02
 Pres. DC (bar) Pressure (bar)   Constr. rmsd
   -2.45862e+02    1.31589e+02    0.00000e+00

           Step           Time
      115780000   231560.00000

   Energies (kJ/mol)
        G96Bond       G96Angle    Proper Dih.  Improper Dih.          LJ-14
    2.32769e+03    3.59569e+03    2.79389e+03    1.02877e+03   -2.33745e+02
     Coulomb-14        LJ (SR)  Disper. corr.   Coulomb (SR)   Coul. recip.
    2.81268e+04    5.96864e+04   -4.37652e+03   -4.99448e+05    3.07190e+03
      Potential    Kinetic En.   Total Energy  Conserved En.    Temperature
   -4.03427e+05    7.30557e+04   -3.30372e+05    2.71200e+07    3.03069e+02
 Pres. DC (bar) Pressure (bar)   Constr. rmsd
   -2.49305e+02    3.28775e+02    0.00000e+00

           Step           Time
      115785000   231570.00000

   Energies (kJ/mol)
        G96Bond       G96Angle    Proper Dih.  Improper Dih.          LJ-14
    2.18027e+03    3.79367e+03    2.72050e+03    1.26118e+03   -2.80905e+02
     Coulomb-14        LJ (SR)  Disper. corr.   Coulomb (SR)   Coul. recip.
    2.80502e+04    5.73059e+04   -4.27477e+03   -4.96493e+05    3.09450e+03
      Potential    Kinetic En.   Total Energy  Conserved En.    Temperature
   -4.02642e+05    7.20142e+04   -3.30628e+05    2.71214e+07    2.98749e+02
 Pres. DC (bar) Pressure (bar)   Constr. rmsd
   -2.37861e+02   -4.31365e+02    0.00000e+00

           Step           Time
      115790000   231580.00000

   Energies (kJ/mol)
        G96Bond       G96Angle    Proper Dih.  Improper Dih.          LJ-14
    2.38164e+03    3.67878e+03    2.84723e+03    1.08067e+03   -3.16835e+02
     Coulomb-14        LJ (SR)  Disper. corr.   Coulomb (SR)   Coul. recip.
    2.81383e+04    5.94925e+04   -4.29150e+03   -4.97697e+05    3.06906e+03
      Potential    Kinetic En.   Total Energy  Conserved En.    Temperature
   -4.01617e+05    7.27082e+04   -3.28909e+05    2.71224e+07    3.01627e+02
 Pres. DC (bar) Pressure (bar)   Constr. rmsd
   -2.39725e+02    2.66480e+01    0.00000e+00

           Step           Time
      115795000   231590.00000

   Energies (kJ/mol)
        G96Bond       G96Angle    Proper Dih.  Improper Dih.          LJ-14
    2.30845e+03    3.82306e+03    2.76717e+03    1.16794e+03   -3.42791e+02
     Coulomb-14        LJ (SR)  Disper. corr.   Coulomb (SR)   Coul. recip.
    2.80808e+04    6.02897e+04   -4.39696e+03   -4.99969e+05    3.02652e+03
      Potential    Kinetic En.   Total Energy  Conserved En.    Temperature
   -4.03245e+05    7.31727e+04   -3.30073e+05    2.71248e+07    3.03555e+02
 Pres. DC (bar) Pressure (bar)   Constr. rmsd
   -2.51636e+02    6.03760e+02    0.00000e+00

           Step           Time
      115800000   231600.00000

   Energies (kJ/mol)
        G96Bond       G96Angle    Proper Dih.  Improper Dih.          LJ-14
    2.39906e+03    3.71954e+03    2.76734e+03    1.16148e+03   -3.35253e+02
     Coulomb-14        LJ (SR)  Disper. corr.   Coulomb (SR)   Coul. recip.
    2.80068e+04    5.90842e+04   -4.36215e+03   -4.98359e+05    3.05040e+03
      Potential    Kinetic En.   Total Energy  Conserved En.    Temperature
   -4.02867e+05    7.24152e+04   -3.30452e+05    2.71265e+07    3.00412e+02
 Pres. DC (bar) Pressure (bar)   Constr. rmsd
   -2.47673e+02    2.13156e+02    0.00000e+00

           Step           Time
      115805000   231610.00000

   Energies (kJ/mol)
        G96Bond       G96Angle    Proper Dih.  Improper Dih.          LJ-14
    2.40617e+03    3.77348e+03    2.80151e+03    1.20071e+03   -2.20299e+02
     Coulomb-14        LJ (SR)  Disper. corr.   Coulomb (SR)   Coul. recip.
    2.79825e+04    5.72842e+04   -4.31360e+03   -4.96116e+05    2.97602e+03
      Potential    Kinetic En.   Total Energy  Conserved En.    Temperature
   -4.02225e+05    7.29996e+04   -3.29226e+05    2.71276e+07    3.02836e+02
 Pres. DC (bar) Pressure (bar)   Constr. rmsd
   -2.42197e+02   -2.48447e+02    0.00000e+00

           Step           Time
      115810000   231620.00000

   Energies (kJ/mol)
        G96Bond       G96Angle    Proper Dih.  Improper Dih.          LJ-14
    2.25959e+03    3.91813e+03    2.80676e+03    1.09347e+03   -2.65814e+02
     Coulomb-14        LJ (SR)  Disper. corr.   Coulomb (SR)   Coul. recip.
    2.79561e+04    5.79914e+04   -4.30591e+03   -4.97048e+05    3.04721e+03
      Potential    Kinetic En.   Total Energy  Conserved En.    Temperature
   -4.02548e+05    7.24460e+04   -3.30102e+05    2.71282e+07    3.00540e+02
 Pres. DC (bar) Pressure (bar)   Constr. rmsd
   -2.41335e+02   -3.45223e+01    0.00000e+00

           Step           Time
      115815000   231630.00000

   Energies (kJ/mol)
        G96Bond       G96Angle    Proper Dih.  Improper Dih.          LJ-14
    2.35358e+03    3.76563e+03    2.88509e+03    1.21006e+03   -3.34220e+02
     Coulomb-14        LJ (SR)  Disper. corr.   Coulomb (SR)   Coul. recip.
    2.82755e+04    5.85219e+04   -4.33923e+03   -4.98385e+05    2.99995e+03
      Potential    Kinetic En.   Total Energy  Conserved En.    Temperature
   -4.03047e+05    7.22760e+04   -3.30771e+05    2.71290e+07    2.99835e+02
 Pres. DC (bar) Pressure (bar)   Constr. rmsd
   -2.45080e+02    1.91778e+02    0.00000e+00

           Step           Time
      115820000   231640.00000

   Energies (kJ/mol)
        G96Bond       G96Angle    Proper Dih.  Improper Dih.          LJ-14
    2.19043e+03    3.77871e+03    2.70075e+03    1.12396e+03   -2.99216e+02
     Coulomb-14        LJ (SR)  Disper. corr.   Coulomb (SR)   Coul. recip.
    2.81693e+04    5.71200e+04   -4.27774e+03   -4.96304e+05    3.07459e+03
      Potential    Kinetic En.   Total Energy  Conserved En.    Temperature
   -4.02723e+05    7.26781e+04   -3.30045e+05    2.71294e+07    3.01503e+02
 Pres. DC (bar) Pressure (bar)   Constr. rmsd
   -2.38192e+02   -3.09811e+02    0.00000e+00

           Step           Time
      115825000   231650.00000

   Energies (kJ/mol)
        G96Bond       G96Angle    Proper Dih.  Improper Dih.          LJ-14
    2.20561e+03    3.73561e+03    2.87513e+03    1.02965e+03   -2.82589e+02
     Coulomb-14        LJ (SR)  Disper. corr.   Coulomb (SR)   Coul. recip.
    2.82046e+04    5.93286e+04   -4.40152e+03   -4.99586e+05    2.97259e+03
      Potential    Kinetic En.   Total Energy  Conserved En.    Temperature
   -4.03919e+05    7.23794e+04   -3.31539e+05    2.71305e+07    3.00264e+02
 Pres. DC (bar) Pressure (bar)   Constr. rmsd
   -2.52158e+02    3.14910e+02    0.00000e+00

           Step           Time
      115830000   231660.00000

   Energies (kJ/mol)
        G96Bond       G96Angle    Proper Dih.  Improper Dih.          LJ-14
    2.34448e+03    3.64655e+03    2.84641e+03    1.11299e+03   -3.10060e+02
     Coulomb-14        LJ (SR)  Disper. corr.   Coulomb (SR)   Coul. recip.
    2.79791e+04    5.89919e+04   -4.33300e+03   -4.98942e+05    3.05330e+03
      Potential    Kinetic En.   Total Energy  Conserved En.    Temperature
   -4.03610e+05    7.28576e+04   -3.30753e+05    2.71320e+07    3.02247e+02
 Pres. DC (bar) Pressure (bar)   Constr. rmsd
   -2.44377e+02    2.44194e+02    0.00000e+00

           Step           Time
      115835000   231670.00000

   Energies (kJ/mol)
        G96Bond       G96Angle    Proper Dih.  Improper Dih.          LJ-14
    2.37347e+03    3.64279e+03    2.87419e+03    1.10149e+03   -3.02861e+02
     Coulomb-14        LJ (SR)  Disper. corr.   Coulomb (SR)   Coul. recip.
    2.81358e+04    6.02877e+04   -4.37852e+03   -5.00137e+05    3.02243e+03
      Potential    Kinetic En.   Total Energy  Conserved En.    Temperature
   -4.03381e+05    7.22141e+04   -3.31167e+05    2.71330e+07    2.99578e+02
 Pres. DC (bar) Pressure (bar)   Constr. rmsd
   -2.49532e+02    4.27841e+02    0.00000e+00

           Step           Time
      115840000   231680.00000

   Energies (kJ/mol)
        G96Bond       G96Angle    Proper Dih.  Improper Dih.          LJ-14
    2.30766e+03    3.74112e+03    2.76758e+03    1.11271e+03   -3.79685e+02
     Coulomb-14        LJ (SR)  Disper. corr.   Coulomb (SR)   Coul. recip.
    2.79943e+04    5.72626e+04   -4.27450e+03   -4.95124e+05    3.05669e+03
      Potential    Kinetic En.   Total Energy  Conserved En.    Temperature
   -4.01535e+05    7.16674e+04   -3.29868e+05    2.71339e+07    2.97310e+02
 Pres. DC (bar) Pressure (bar)   Constr. rmsd
   -2.37831e+02   -5.47452e+02    0.00000e+00

           Step           Time
      115845000   231690.00000

   Energies (kJ/mol)
        G96Bond       G96Angle    Proper Dih.  Improper Dih.          LJ-14
    2.37668e+03    3.71141e+03    2.71244e+03    1.14043e+03   -3.03892e+02
     Coulomb-14        LJ (SR)  Disper. corr.   Coulomb (SR)   Coul. recip.
    2.81941e+04    5.85370e+04   -4.28817e+03   -4.97948e+05    2.97744e+03
      Potential    Kinetic En.   Total Energy  Conserved En.    Temperature
   -4.02891e+05    7.20775e+04   -3.30814e+05    2.71355e+07    2.99011e+02
 Pres. DC (bar) Pressure (bar)   Constr. rmsd
   -2.39354e+02   -2.11590e+02    0.00000e+00

           Step           Time
      115850000   231700.00000

   Energies (kJ/mol)
        G96Bond       G96Angle    Proper Dih.  Improper Dih.          LJ-14
    2.45279e+03    3.65529e+03    2.75886e+03    1.08788e+03   -2.96227e+02
     Coulomb-14        LJ (SR)  Disper. corr.   Coulomb (SR)   Coul. recip.
    2.79931e+04    5.91739e+04   -4.33698e+03   -4.98562e+05    3.04418e+03
      Potential    Kinetic En.   Total Energy  Conserved En.    Temperature
   -4.03030e+05    7.30676e+04   -3.29962e+05    2.71368e+07    3.03119e+02
 Pres. DC (bar) Pressure (bar)   Constr. rmsd
   -2.44826e+02    4.30155e+00    0.00000e+00

           Step           Time
      115855000   231710.00000

   Energies (kJ/mol)
        G96Bond       G96Angle    Proper Dih.  Improper Dih.          LJ-14
    2.29470e+03    3.50935e+03    2.70220e+03    1.08469e+03   -2.19364e+02
     Coulomb-14        LJ (SR)  Disper. corr.   Coulomb (SR)   Coul. recip.
    2.81661e+04    5.96145e+04   -4.38517e+03   -4.98924e+05    2.98399e+03
      Potential    Kinetic En.   Total Energy  Conserved En.    Temperature
   -4.03173e+05    7.28453e+04   -3.30328e+05    2.71373e+07    3.02196e+02
 Pres. DC (bar) Pressure (bar)   Constr. rmsd
   -2.50290e+02    4.14765e+02    0.00000e+00

           Step           Time
      115860000   231720.00000

   Energies (kJ/mol)
        G96Bond       G96Angle    Proper Dih.  Improper Dih.          LJ-14
    2.43721e+03    3.76209e+03    2.83509e+03    1.07133e+03   -2.93219e+02
     Coulomb-14        LJ (SR)  Disper. corr.   Coulomb (SR)   Coul. recip.
    2.79160e+04    5.86730e+04   -4.34727e+03   -4.98088e+05    2.94707e+03
      Potential    Kinetic En.   Total Energy  Conserved En.    Temperature
   -4.03087e+05    7.20499e+04   -3.31037e+05    2.71378e+07    2.98897e+02
 Pres. DC (bar) Pressure (bar)   Constr. rmsd
   -2.45988e+02    7.46122e+01    0.00000e+00

           Step           Time
      115865000   231730.00000

   Energies (kJ/mol)
        G96Bond       G96Angle    Proper Dih.  Improper Dih.          LJ-14
    2.33314e+03    3.61192e+03    2.77607e+03    1.19518e+03   -2.90004e+02
     Coulomb-14        LJ (SR)  Disper. corr.   Coulomb (SR)   Coul. recip.
    2.83941e+04    5.98483e+04   -4.36010e+03   -4.99665e+05    3.03314e+03
      Potential    Kinetic En.   Total Energy  Conserved En.    Temperature
   -4.03123e+05    7.24024e+04   -3.30721e+05    2.71386e+07    3.00359e+02
 Pres. DC (bar) Pressure (bar)   Constr. rmsd
   -2.47441e+02    2.51026e+02    0.00000e+00

           Step           Time
      115870000   231740.00000

   Energies (kJ/mol)
        G96Bond       G96Angle    Proper Dih.  Improper Dih.          LJ-14
    2.37615e+03    3.74291e+03    2.76735e+03    1.09823e+03   -2.60569e+02
     Coulomb-14        LJ (SR)  Disper. corr.   Coulomb (SR)   Coul. recip.
    2.80528e+04    5.88820e+04   -4.34319e+03   -4.99155e+05    2.94101e+03
      Potential    Kinetic En.   Total Energy  Conserved En.    Temperature
   -4.03898e+05    7.19277e+04   -3.31970e+05    2.71396e+07    2.98390e+02
 Pres. DC (bar) Pressure (bar)   Constr. rmsd
   -2.45527e+02    5.70968e+01    0.00000e+00

           Step           Time
      115875000   231750.00000

   Energies (kJ/mol)
        G96Bond       G96Angle    Proper Dih.  Improper Dih.          LJ-14
    2.32557e+03    3.78669e+03    2.75427e+03    1.11391e+03   -3.42371e+02
     Coulomb-14        LJ (SR)  Disper. corr.   Coulomb (SR)   Coul. recip.
    2.80654e+04    5.71580e+04   -4.28819e+03   -4.95428e+05    3.12061e+03
      Potential    Kinetic En.   Total Energy  Conserved En.    Temperature
   -4.01734e+05    7.24295e+04   -3.29305e+05    2.71410e+07    3.00471e+02
 Pres. DC (bar) Pressure (bar)   Constr. rmsd
   -2.39356e+02   -3.87366e+02    0.00000e+00

           Step           Time
      115880000   231760.00000

   Energies (kJ/mol)
        G96Bond       G96Angle    Proper Dih.  Improper Dih.          LJ-14
    2.41246e+03    3.62302e+03    2.74673e+03    1.04312e+03   -1.96678e+02
     Coulomb-14        LJ (SR)  Disper. corr.   Coulomb (SR)   Coul. recip.
    2.79191e+04    6.03235e+04   -4.33713e+03   -4.99697e+05    3.00604e+03
      Potential    Kinetic En.   Total Energy  Conserved En.    Temperature
   -4.03157e+05    7.22102e+04   -3.30947e+05    2.71420e+07    2.99562e+02
 Pres. DC (bar) Pressure (bar)   Constr. rmsd
   -2.44843e+02    3.76834e+02    0.00000e+00

           Step           Time
      115885000   231770.00000

   Energies (kJ/mol)
        G96Bond       G96Angle    Proper Dih.  Improper Dih.          LJ-14
    2.28245e+03    3.71625e+03    2.80155e+03    1.16212e+03   -3.63172e+02
     Coulomb-14        LJ (SR)  Disper. corr.   Coulomb (SR)   Coul. recip.
    2.79576e+04    5.97258e+04   -4.38528e+03   -4.99916e+05    2.98357e+03
      Potential    Kinetic En.   Total Energy  Conserved En.    Temperature
   -4.04035e+05    7.27058e+04   -3.31330e+05    2.71435e+07    3.01617e+02
 Pres. DC (bar) Pressure (bar)   Constr. rmsd
   -2.50303e+02    3.23714e+02    0.00000e+00

           Step           Time
      115890000   231780.00000

   Energies (kJ/mol)
        G96Bond       G96Angle    Proper Dih.  Improper Dih.          LJ-14
    2.34593e+03    3.71954e+03    2.86109e+03    1.13241e+03   -3.38166e+02
     Coulomb-14        LJ (SR)  Disper. corr.   Coulomb (SR)   Coul. recip.
    2.80886e+04    5.90089e+04   -4.32336e+03   -4.98682e+05    2.98797e+03
      Potential    Kinetic En.   Total Energy  Conserved En.    Temperature
   -4.03200e+05    7.24229e+04   -3.30777e+05    2.71452e+07    3.00444e+02
 Pres. DC (bar) Pressure (bar)   Constr. rmsd
   -2.43293e+02   -2.59816e+02    0.00000e+00

           Step           Time
      115895000   231790.00000

   Energies (kJ/mol)
        G96Bond       G96Angle    Proper Dih.  Improper Dih.          LJ-14
    2.28349e+03    3.68424e+03    2.78620e+03    1.15033e+03   -3.00253e+02
     Coulomb-14        LJ (SR)  Disper. corr.   Coulomb (SR)   Coul. recip.
    2.80187e+04    5.80671e+04   -4.31938e+03   -4.97461e+05    2.99970e+03
      Potential    Kinetic En.   Total Energy  Conserved En.    Temperature
   -4.03090e+05    7.17809e+04   -3.31310e+05    2.71466e+07    2.97781e+02
 Pres. DC (bar) Pressure (bar)   Constr. rmsd
   -2.42845e+02   -1.25023e+02    0.00000e+00

           Step           Time
      115900000   231800.00000

   Energies (kJ/mol)
        G96Bond       G96Angle    Proper Dih.  Improper Dih.          LJ-14
    2.30743e+03    3.51411e+03    2.86136e+03    1.11245e+03   -3.51817e+02
     Coulomb-14        LJ (SR)  Disper. corr.   Coulomb (SR)   Coul. recip.
    2.79828e+04    5.84882e+04   -4.28207e+03   -4.97030e+05    3.05680e+03
      Potential    Kinetic En.   Total Energy  Conserved En.    Temperature
   -4.02340e+05    7.21057e+04   -3.30235e+05    2.71473e+07    2.99128e+02
 Pres. DC (bar) Pressure (bar)   Constr. rmsd
   -2.38674e+02   -3.99029e+02    0.00000e+00

           Step           Time
      115905000   231810.00000

   Energies (kJ/mol)
        G96Bond       G96Angle    Proper Dih.  Improper Dih.          LJ-14
    2.27849e+03    3.79069e+03    2.83241e+03    1.12018e+03   -2.61101e+02
     Coulomb-14        LJ (SR)  Disper. corr.   Coulomb (SR)   Coul. recip.
    2.80335e+04    5.78467e+04   -4.30309e+03   -4.97246e+05    2.96474e+03
      Potential    Kinetic En.   Total Energy  Conserved En.    Temperature
   -4.02944e+05    7.09520e+04   -3.31992e+05    2.71479e+07    2.94342e+02
 Pres. DC (bar) Pressure (bar)   Constr. rmsd
   -2.41020e+02   -3.86088e+02    0.00000e+00

           Step           Time
      115910000   231820.00000

   Energies (kJ/mol)
        G96Bond       G96Angle    Proper Dih.  Improper Dih.          LJ-14
    2.35071e+03    3.48038e+03    2.83707e+03    1.15905e+03   -2.90311e+02
     Coulomb-14        LJ (SR)  Disper. corr.   Coulomb (SR)   Coul. recip.
    2.82458e+04    5.80727e+04   -4.31544e+03   -4.96997e+05    3.07663e+03
      Potential    Kinetic En.   Total Energy  Conserved En.    Temperature
   -4.02380e+05    7.29725e+04   -3.29408e+05    2.71481e+07    3.02724e+02
 Pres. DC (bar) Pressure (bar)   Constr. rmsd
   -2.42403e+02   -7.56056e+01    0.00000e+00

           Step           Time
      115915000   231830.00000

   Energies (kJ/mol)
        G96Bond       G96Angle    Proper Dih.  Improper Dih.          LJ-14
    2.34129e+03    3.63736e+03    2.78879e+03    1.19101e+03   -3.47465e+02
     Coulomb-14        LJ (SR)  Disper. corr.   Coulomb (SR)   Coul. recip.
    2.80636e+04    5.79910e+04   -4.32340e+03   -4.96647e+05    3.03602e+03
      Potential    Kinetic En.   Total Energy  Conserved En.    Temperature
   -4.02269e+05    7.25034e+04   -3.29766e+05    2.71489e+07    3.00778e+02
 Pres. DC (bar) Pressure (bar)   Constr. rmsd
   -2.43297e+02   -1.63948e+02    0.00000e+00

           Step           Time
      115920000   231840.00000

   Energies (kJ/mol)
        G96Bond       G96Angle    Proper Dih.  Improper Dih.          LJ-14
    2.37682e+03    3.66843e+03    2.86655e+03    1.13160e+03   -2.86409e+02
     Coulomb-14        LJ (SR)  Disper. corr.   Coulomb (SR)   Coul. recip.
    2.82785e+04    5.83100e+04   -4.31735e+03   -4.97139e+05    2.99796e+03
      Potential    Kinetic En.   Total Energy  Conserved En.    Temperature
   -4.02112e+05    7.26370e+04   -3.29475e+05    2.71501e+07    3.01332e+02
 Pres. DC (bar) Pressure (bar)   Constr. rmsd
   -2.42618e+02   -1.49266e+02    0.00000e+00

           Step           Time
      115925000   231850.00000

   Energies (kJ/mol)
        G96Bond       G96Angle    Proper Dih.  Improper Dih.          LJ-14
    2.27821e+03    3.65360e+03    2.85231e+03    1.03930e+03   -3.31386e+02
     Coulomb-14        LJ (SR)  Disper. corr.   Coulomb (SR)   Coul. recip.
    2.82312e+04    5.80199e+04   -4.29498e+03   -4.96854e+05    3.03427e+03
      Potential    Kinetic En.   Total Energy  Conserved En.    Temperature
   -4.02371e+05    7.20804e+04   -3.30291e+05    2.71510e+07    2.99023e+02
 Pres. DC (bar) Pressure (bar)   Constr. rmsd
   -2.40113e+02   -1.83316e+02    0.00000e+00

           Step           Time
      115930000   231860.00000

   Energies (kJ/mol)
        G96Bond       G96Angle    Proper Dih.  Improper Dih.          LJ-14
    2.41793e+03    3.74479e+03    2.88544e+03    1.07331e+03   -3.43991e+02
     Coulomb-14        LJ (SR)  Disper. corr.   Coulomb (SR)   Coul. recip.
    2.80030e+04    5.89603e+04   -4.33405e+03   -4.98046e+05    3.07089e+03
      Potential    Kinetic En.   Total Energy  Conserved En.    Temperature
   -4.02569e+05    7.29289e+04   -3.29640e+05    2.71519e+07    3.02543e+02
 Pres. DC (bar) Pressure (bar)   Constr. rmsd
   -2.44496e+02   -2.09977e+02    0.00000e+00

           Step           Time
      115935000   231870.00000

   Energies (kJ/mol)
        G96Bond       G96Angle    Proper Dih.  Improper Dih.          LJ-14
    2.34837e+03    3.73783e+03    2.91170e+03    1.08102e+03   -3.16583e+02
     Coulomb-14        LJ (SR)  Disper. corr.   Coulomb (SR)   Coul. recip.
    2.79257e+04    5.93857e+04   -4.36955e+03   -4.99323e+05    2.95701e+03
      Potential    Kinetic En.   Total Energy  Conserved En.    Temperature
   -4.03662e+05    7.26062e+04   -3.31056e+05    2.71527e+07    3.01205e+02
 Pres. DC (bar) Pressure (bar)   Constr. rmsd
   -2.48513e+02    1.34248e+02    0.00000e+00

           Step           Time
      115940000   231880.00000

   Energies (kJ/mol)
        G96Bond       G96Angle    Proper Dih.  Improper Dih.          LJ-14
    2.43841e+03    3.70748e+03    2.81105e+03    1.09814e+03   -3.47404e+02
     Coulomb-14        LJ (SR)  Disper. corr.   Coulomb (SR)   Coul. recip.
    2.79622e+04    5.87644e+04   -4.31124e+03   -4.98286e+05    3.09342e+03
      Potential    Kinetic En.   Total Energy  Conserved En.    Temperature
   -4.03070e+05    7.18825e+04   -3.31188e+05    2.71537e+07    2.98202e+02
 Pres. DC (bar) Pressure (bar)   Constr. rmsd
   -2.41932e+02   -1.21727e+01    0.00000e+00

           Step           Time
      115945000   231890.00000

   Energies (kJ/mol)
        G96Bond       G96Angle    Proper Dih.  Improper Dih.          LJ-14
    2.29882e+03    3.49294e+03    2.84689e+03    1.11079e+03   -3.25648e+02
     Coulomb-14        LJ (SR)  Disper. corr.   Coulomb (SR)   Coul. recip.
    2.81208e+04    5.93592e+04   -4.31652e+03   -4.99177e+05    2.99434e+03
      Potential    Kinetic En.   Total Energy  Conserved En.    Temperature
   -4.03595e+05    7.22956e+04   -3.31299e+05    2.71552e+07    2.99916e+02
 Pres. DC (bar) Pressure (bar)   Constr. rmsd
   -2.42524e+02    1.87773e+02    0.00000e+00

           Step           Time
      115950000   231900.00000

   Energies (kJ/mol)
        G96Bond       G96Angle    Proper Dih.  Improper Dih.          LJ-14
    2.39569e+03    3.74180e+03    2.77487e+03    1.13845e+03   -3.59667e+02
     Coulomb-14        LJ (SR)  Disper. corr.   Coulomb (SR)   Coul. recip.
    2.77801e+04    5.83629e+04   -4.29440e+03   -4.95836e+05    2.98377e+03
      Potential    Kinetic En.   Total Energy  Conserved En.    Temperature
   -4.01313e+05    7.27856e+04   -3.28527e+05    2.71558e+07    3.01949e+02
 Pres. DC (bar) Pressure (bar)   Constr. rmsd
   -2.40049e+02   -1.00133e+02    0.00000e+00

           Step           Time
      115955000   231910.00000

   Energies (kJ/mol)
        G96Bond       G96Angle    Proper Dih.  Improper Dih.          LJ-14
    2.42478e+03    3.84038e+03    2.79121e+03    1.13887e+03   -3.65692e+02
     Coulomb-14        LJ (SR)  Disper. corr.   Coulomb (SR)   Coul. recip.
    2.80096e+04    5.83109e+04   -4.31321e+03   -4.96630e+05    3.07690e+03
      Potential    Kinetic En.   Total Energy  Conserved En.    Temperature
   -4.01716e+05    7.20825e+04   -3.29634e+05    2.71584e+07    2.99032e+02
 Pres. DC (bar) Pressure (bar)   Constr. rmsd
   -2.42153e+02   -2.17272e+02    0.00000e+00

           Step           Time
      115960000   231920.00000

   Energies (kJ/mol)
        G96Bond       G96Angle    Proper Dih.  Improper Dih.          LJ-14
    2.32112e+03    3.65461e+03    2.87130e+03    1.10131e+03   -3.70212e+02
     Coulomb-14        LJ (SR)  Disper. corr.   Coulomb (SR)   Coul. recip.
    2.81738e+04    5.91723e+04   -4.33853e+03   -4.99117e+05    3.04504e+03
      Potential    Kinetic En.   Total Energy  Conserved En.    Temperature
   -4.03486e+05    7.22271e+04   -3.31259e+05    2.71596e+07    2.99632e+02
 Pres. DC (bar) Pressure (bar)   Constr. rmsd
   -2.45001e+02   -2.89891e+02    0.00000e+00

           Step           Time
      115965000   231930.00000

   Energies (kJ/mol)
        G96Bond       G96Angle    Proper Dih.  Improper Dih.          LJ-14
    2.29315e+03    3.90049e+03    2.85291e+03    1.03332e+03   -3.18756e+02
     Coulomb-14        LJ (SR)  Disper. corr.   Coulomb (SR)   Coul. recip.
    2.80047e+04    5.97869e+04   -4.31626e+03   -4.99520e+05    2.96686e+03
      Potential    Kinetic En.   Total Energy  Conserved En.    Temperature
   -4.03317e+05    7.23060e+04   -3.31011e+05    2.71609e+07    2.99959e+02
 Pres. DC (bar) Pressure (bar)   Constr. rmsd
   -2.42495e+02    1.27260e+02    0.00000e+00

           Step           Time
      115970000   231940.00000

   Energies (kJ/mol)
        G96Bond       G96Angle    Proper Dih.  Improper Dih.          LJ-14
    2.27341e+03    3.63414e+03    2.86476e+03    1.09686e+03   -2.44216e+02
     Coulomb-14        LJ (SR)  Disper. corr.   Coulomb (SR)   Coul. recip.
    2.80774e+04    5.87767e+04   -4.38970e+03   -4.98540e+05    2.96750e+03
      Potential    Kinetic En.   Total Energy  Conserved En.    Temperature
   -4.03483e+05    7.19529e+04   -3.31530e+05    2.71625e+07    2.98494e+02
 Pres. DC (bar) Pressure (bar)   Constr. rmsd
   -2.50806e+02    1.34212e+02    0.00000e+00

           Step           Time
      115975000   231950.00000

   Energies (kJ/mol)
        G96Bond       G96Angle    Proper Dih.  Improper Dih.          LJ-14
    2.34066e+03    3.67757e+03    2.76676e+03    1.20330e+03   -2.85516e+02
     Coulomb-14        LJ (SR)  Disper. corr.   Coulomb (SR)   Coul. recip.
    2.82246e+04    5.76750e+04   -4.30394e+03   -4.96096e+05    2.99812e+03
      Potential    Kinetic En.   Total Energy  Conserved En.    Temperature
   -4.01800e+05    7.25256e+04   -3.29274e+05    2.71632e+07    3.00870e+02
 Pres. DC (bar) Pressure (bar)   Constr. rmsd
   -2.41114e+02   -1.50290e+02    0.00000e+00

           Step           Time
      115980000   231960.00000

   Energies (kJ/mol)
        G96Bond       G96Angle    Proper Dih.  Improper Dih.          LJ-14
    2.30804e+03    3.59047e+03    2.87337e+03    1.08543e+03   -2.62426e+02
     Coulomb-14        LJ (SR)  Disper. corr.   Coulomb (SR)   Coul. recip.
    2.81947e+04    5.82080e+04   -4.31115e+03   -4.98218e+05    2.98100e+03
      Potential    Kinetic En.   Total Energy  Conserved En.    Temperature
   -4.03551e+05    7.19084e+04   -3.31643e+05    2.71644e+07    2.98310e+02
 Pres. DC (bar) Pressure (bar)   Constr. rmsd
   -2.41923e+02   -3.00913e+02    0.00000e+00

           Step           Time
      115985000   231970.00000

   Energies (kJ/mol)
        G96Bond       G96Angle    Proper Dih.  Improper Dih.          LJ-14
    2.23858e+03    3.81835e+03    2.86509e+03    1.11311e+03   -2.97902e+02
     Coulomb-14        LJ (SR)  Disper. corr.   Coulomb (SR)   Coul. recip.
    2.81699e+04    5.97164e+04   -4.35000e+03   -4.99571e+05    3.03846e+03
      Potential    Kinetic En.   Total Energy  Conserved En.    Temperature
   -4.03259e+05    7.25160e+04   -3.30743e+05    2.71659e+07    3.00830e+02
 Pres. DC (bar) Pressure (bar)   Constr. rmsd
   -2.46296e+02    2.80805e+02    0.00000e+00

           Step           Time
      115990000   231980.00000

   Energies (kJ/mol)
        G96Bond       G96Angle    Proper Dih.  Improper Dih.          LJ-14
    2.37945e+03    3.77805e+03    2.78974e+03    1.11965e+03   -3.09503e+02
     Coulomb-14        LJ (SR)  Disper. corr.   Coulomb (SR)   Coul. recip.
    2.80952e+04    5.75582e+04   -4.28036e+03   -4.95876e+05    3.01626e+03
      Potential    Kinetic En.   Total Energy  Conserved En.    Temperature
   -4.01729e+05    7.26890e+04   -3.29040e+05    2.71665e+07    3.01548e+02
 Pres. DC (bar) Pressure (bar)   Constr. rmsd
   -2.38483e+02   -4.62691e+02    0.00000e+00

           Step           Time
      115995000   231990.00000

   Energies (kJ/mol)
        G96Bond       G96Angle    Proper Dih.  Improper Dih.          LJ-14
    2.21308e+03    3.64198e+03    2.71921e+03    1.10858e+03   -1.90022e+02
     Coulomb-14        LJ (SR)  Disper. corr.   Coulomb (SR)   Coul. recip.
    2.81239e+04    5.91774e+04   -4.33255e+03   -4.98695e+05    3.10891e+03
      Potential    Kinetic En.   Total Energy  Conserved En.    Temperature
   -4.03124e+05    7.30662e+04   -3.30058e+05    2.71675e+07    3.03113e+02
 Pres. DC (bar) Pressure (bar)   Constr. rmsd
   -2.44326e+02    1.33395e+02    0.00000e+00

           Step           Time
      116000000   232000.00000

   Energies (kJ/mol)
        G96Bond       G96Angle    Proper Dih.  Improper Dih.          LJ-14
    2.49564e+03    3.50575e+03    2.74438e+03    1.15814e+03   -2.41377e+02
     Coulomb-14        LJ (SR)  Disper. corr.   Coulomb (SR)   Coul. recip.
    2.80283e+04    5.86156e+04   -4.32250e+03   -4.98401e+05    3.01659e+03
      Potential    Kinetic En.   Total Energy  Conserved En.    Temperature
   -4.03401e+05    7.20471e+04   -3.31354e+05    2.71678e+07    2.98885e+02
 Pres. DC (bar) Pressure (bar)   Constr. rmsd
   -2.43196e+02   -4.52601e+01    0.00000e+00

           Step           Time
      116005000   232010.00000

   Energies (kJ/mol)
        G96Bond       G96Angle    Proper Dih.  Improper Dih.          LJ-14
    2.40597e+03    3.55705e+03    2.76256e+03    1.06064e+03   -3.02429e+02
     Coulomb-14        LJ (SR)  Disper. corr.   Coulomb (SR)   Coul. recip.
    2.80227e+04    5.96631e+04   -4.37629e+03   -5.00336e+05    3.03081e+03
      Potential    Kinetic En.   Total Energy  Conserved En.    Temperature
   -4.04512e+05    7.28205e+04   -3.31692e+05    2.71685e+07    3.02093e+02
 Pres. DC (bar) Pressure (bar)   Constr. rmsd
   -2.49279e+02    9.45502e+01    0.00000e+00

           Step           Time
      116010000   232020.00000

   Energies (kJ/mol)
        G96Bond       G96Angle    Proper Dih.  Improper Dih.          LJ-14
    2.39769e+03    3.71475e+03    2.76387e+03    1.15209e+03   -2.24998e+02
     Coulomb-14        LJ (SR)  Disper. corr.   Coulomb (SR)   Coul. recip.
    2.78106e+04    5.77423e+04   -4.24757e+03   -4.96075e+05    3.07621e+03
      Potential    Kinetic En.   Total Energy  Conserved En.    Temperature
   -4.01890e+05    7.23520e+04   -3.29538e+05    2.71694e+07    3.00150e+02
 Pres. DC (bar) Pressure (bar)   Constr. rmsd
   -2.34848e+02   -2.52160e+02    0.00000e+00

           Step           Time
      116015000   232030.00000

   Energies (kJ/mol)
        G96Bond       G96Angle    Proper Dih.  Improper Dih.          LJ-14
    2.30544e+03    3.68476e+03    2.71109e+03    1.10761e+03   -2.22800e+02
     Coulomb-14        LJ (SR)  Disper. corr.   Coulomb (SR)   Coul. recip.
    2.81892e+04    5.96743e+04   -4.37130e+03   -5.00168e+05    3.02515e+03
      Potential    Kinetic En.   Total Energy  Conserved En.    Temperature
   -4.04065e+05    7.21274e+04   -3.31937e+05    2.71709e+07    2.99218e+02
 Pres. DC (bar) Pressure (bar)   Constr. rmsd
   -2.48711e+02    1.98698e+02    0.00000e+00

           Step           Time
      116020000   232040.00000

   Energies (kJ/mol)
        G96Bond       G96Angle    Proper Dih.  Improper Dih.          LJ-14
    2.23879e+03    3.68708e+03    2.72750e+03    1.10830e+03   -2.31224e+02
     Coulomb-14        LJ (SR)  Disper. corr.   Coulomb (SR)   Coul. recip.
    2.81083e+04    5.78073e+04   -4.31069e+03   -4.96455e+05    2.95064e+03
      Potential    Kinetic En.   Total Energy  Conserved En.    Temperature
   -4.02369e+05    7.22976e+04   -3.30071e+05    2.71711e+07    2.99924e+02
 Pres. DC (bar) Pressure (bar)   Constr. rmsd
   -2.41870e+02   -3.12364e+01    0.00000e+00

           Step           Time
      116025000   232050.00000

   Energies (kJ/mol)
        G96Bond       G96Angle    Proper Dih.  Improper Dih.          LJ-14
    2.33118e+03    3.77283e+03    2.77069e+03    1.08983e+03   -3.44875e+02
     Coulomb-14        LJ (SR)  Disper. corr.   Coulomb (SR)   Coul. recip.
    2.78723e+04    5.75479e+04   -4.30176e+03   -4.96469e+05    3.02634e+03
      Potential    Kinetic En.   Total Energy  Conserved En.    Temperature
   -4.02704e+05    7.26146e+04   -3.30090e+05    2.71717e+07    3.01239e+02
 Pres. DC (bar) Pressure (bar)   Constr. rmsd
   -2.40871e+02   -2.12112e+02    0.00000e+00

           Step           Time
      116030000   232060.00000

   Energies (kJ/mol)
        G96Bond       G96Angle    Proper Dih.  Improper Dih.          LJ-14
    2.27195e+03    3.64646e+03    2.71442e+03    1.22281e+03   -3.92774e+02
     Coulomb-14        LJ (SR)  Disper. corr.   Coulomb (SR)   Coul. recip.
    2.81602e+04    5.70719e+04   -4.27521e+03   -4.94853e+05    3.08635e+03
      Potential    Kinetic En.   Total Energy  Conserved En.    Temperature
   -4.01346e+05    7.22864e+04   -3.29060e+05    2.71733e+07    2.99878e+02
 Pres. DC (bar) Pressure (bar)   Constr. rmsd
   -2.37911e+02   -5.61448e+02    0.00000e+00

           Step           Time
      116035000   232070.00000

   Energies (kJ/mol)
        G96Bond       G96Angle    Proper Dih.  Improper Dih.          LJ-14
    2.30921e+03    3.77627e+03    2.82912e+03    1.17521e+03   -3.21619e+02
     Coulomb-14        LJ (SR)  Disper. corr.   Coulomb (SR)   Coul. recip.
    2.78852e+04    5.80074e+04   -4.31065e+03   -4.96745e+05    3.07057e+03
      Potential    Kinetic En.   Total Energy  Conserved En.    Temperature
   -4.02324e+05    7.23720e+04   -3.29952e+05    2.71754e+07    3.00233e+02
 Pres. DC (bar) Pressure (bar)   Constr. rmsd
   -2.41867e+02   -3.85261e+02    0.00000e+00

           Step           Time
      116040000   232080.00000

   Energies (kJ/mol)
        G96Bond       G96Angle    Proper Dih.  Improper Dih.          LJ-14
    2.28256e+03    3.58264e+03    2.78551e+03    1.06926e+03   -2.10180e+02
     Coulomb-14        LJ (SR)  Disper. corr.   Coulomb (SR)   Coul. recip.
    2.80531e+04    5.74975e+04   -4.31090e+03   -4.96490e+05    3.04823e+03
      Potential    Kinetic En.   Total Energy  Conserved En.    Temperature
   -4.02692e+05    7.18596e+04   -3.30832e+05    2.71779e+07    2.98107e+02
 Pres. DC (bar) Pressure (bar)   Constr. rmsd
   -2.41895e+02   -2.89416e+02    0.00000e+00

           Step           Time
      116045000   232090.00000

   Energies (kJ/mol)
        G96Bond       G96Angle    Proper Dih.  Improper Dih.          LJ-14
    2.16401e+03    3.68601e+03    2.83421e+03    1.11142e+03   -3.07971e+02
     Coulomb-14        LJ (SR)  Disper. corr.   Coulomb (SR)   Coul. recip.
    2.79116e+04    5.70346e+04   -4.23603e+03   -4.94966e+05    3.09246e+03
      Potential    Kinetic En.   Total Energy  Conserved En.    Temperature
   -4.01675e+05    7.22742e+04   -3.29401e+05    2.71797e+07    2.99827e+02
 Pres. DC (bar) Pressure (bar)   Constr. rmsd
   -2.33575e+02   -6.50708e+02    0.00000e+00

           Step           Time
      116050000   232100.00000

   Energies (kJ/mol)
        G96Bond       G96Angle    Proper Dih.  Improper Dih.          LJ-14
    2.38341e+03    3.65221e+03    2.78138e+03    1.05850e+03   -2.74549e+02
     Coulomb-14        LJ (SR)  Disper. corr.   Coulomb (SR)   Coul. recip.
    2.78287e+04    5.71127e+04   -4.25712e+03   -4.95196e+05    3.15241e+03
      Potential    Kinetic En.   Total Energy  Conserved En.    Temperature
   -4.01759e+05    7.22722e+04   -3.29486e+05    2.71845e+07    2.99819e+02
 Pres. DC (bar) Pressure (bar)   Constr. rmsd
   -2.35904e+02   -6.86539e+02    0.00000e+00

           Step           Time
      116055000   232110.00000

   Energies (kJ/mol)
        G96Bond       G96Angle    Proper Dih.  Improper Dih.          LJ-14
    2.23685e+03    3.71004e+03    2.84674e+03    1.12390e+03   -2.13364e+02
     Coulomb-14        LJ (SR)  Disper. corr.   Coulomb (SR)   Coul. recip.
    2.80103e+04    5.66171e+04   -4.28518e+03   -4.94641e+05    2.98851e+03
      Potential    Kinetic En.   Total Energy  Conserved En.    Temperature
   -4.01606e+05    7.22390e+04   -3.29367e+05    2.71876e+07    2.99681e+02
 Pres. DC (bar) Pressure (bar)   Constr. rmsd
   -2.39020e+02   -4.67152e+02    0.00000e+00

           Step           Time
      116060000   232120.00000

   Energies (kJ/mol)
        G96Bond       G96Angle    Proper Dih.  Improper Dih.          LJ-14
    2.31919e+03    3.77904e+03    2.90136e+03    1.12396e+03   -2.75269e+02
     Coulomb-14        LJ (SR)  Disper. corr.   Coulomb (SR)   Coul. recip.
    2.78507e+04    5.86319e+04   -4.34408e+03   -4.97986e+05    2.98086e+03
      Potential    Kinetic En.   Total Energy  Conserved En.    Temperature
   -4.03018e+05    7.26045e+04   -3.30413e+05    2.71881e+07    3.01197e+02
 Pres. DC (bar) Pressure (bar)   Constr. rmsd
   -2.45627e+02    1.09205e+02    0.00000e+00

           Step           Time
      116065000   232130.00000

   Energies (kJ/mol)
        G96Bond       G96Angle    Proper Dih.  Improper Dih.          LJ-14
    2.22113e+03    3.68349e+03    2.80235e+03    1.14406e+03   -2.91525e+02
     Coulomb-14        LJ (SR)  Disper. corr.   Coulomb (SR)   Coul. recip.
    2.79624e+04    5.94054e+04   -4.40996e+03   -4.99872e+05    3.01049e+03
      Potential    Kinetic En.   Total Energy  Conserved En.    Temperature
   -4.04344e+05    7.25357e+04   -3.31808e+05    2.71902e+07    3.00912e+02
 Pres. DC (bar) Pressure (bar)   Constr. rmsd
   -2.53125e+02    4.13749e+02    0.00000e+00

           Step           Time
      116070000   232140.00000

   Energies (kJ/mol)
        G96Bond       G96Angle    Proper Dih.  Improper Dih.          LJ-14
    2.36624e+03    3.62779e+03    2.77538e+03    1.06062e+03   -3.17789e+02
     Coulomb-14        LJ (SR)  Disper. corr.   Coulomb (SR)   Coul. recip.
    2.80471e+04    5.87794e+04   -4.35510e+03   -4.98044e+05    3.06779e+03
      Potential    Kinetic En.   Total Energy  Conserved En.    Temperature
   -4.02993e+05    7.27835e+04   -3.30209e+05    2.71917e+07    3.01940e+02
 Pres. DC (bar) Pressure (bar)   Constr. rmsd
   -2.46874e+02    5.30034e+01    0.00000e+00

           Step           Time
      116075000   232150.00000

   Energies (kJ/mol)
        G96Bond       G96Angle    Proper Dih.  Improper Dih.          LJ-14
    2.33288e+03    3.70903e+03    2.78490e+03    1.09912e+03   -2.89490e+02
     Coulomb-14        LJ (SR)  Disper. corr.   Coulomb (SR)   Coul. recip.
    2.81213e+04    5.80961e+04   -4.34362e+03   -4.98133e+05    2.92821e+03
      Potential    Kinetic En.   Total Energy  Conserved En.    Temperature
   -4.03694e+05    7.27580e+04   -3.30936e+05    2.71928e+07    3.01834e+02
 Pres. DC (bar) Pressure (bar)   Constr. rmsd
   -2.45576e+02   -1.59014e+02    0.00000e+00

           Step           Time
      116080000   232160.00000

   Energies (kJ/mol)
        G96Bond       G96Angle    Proper Dih.  Improper Dih.          LJ-14
    2.47803e+03    3.78399e+03    2.80820e+03    1.18884e+03   -2.86758e+02
     Coulomb-14        LJ (SR)  Disper. corr.   Coulomb (SR)   Coul. recip.
    2.79068e+04    5.95390e+04   -4.36919e+03   -4.98537e+05    3.11094e+03
      Potential    Kinetic En.   Total Energy  Conserved En.    Temperature
   -4.02377e+05    7.23262e+04   -3.30051e+05    2.71935e+07    3.00043e+02
 Pres. DC (bar) Pressure (bar)   Constr. rmsd
   -2.48471e+02    4.43967e+02    0.00000e+00

           Step           Time
      116085000   232170.00000

   Energies (kJ/mol)
        G96Bond       G96Angle    Proper Dih.  Improper Dih.          LJ-14
    2.24682e+03    3.47910e+03    2.81161e+03    1.08999e+03   -2.88648e+02
     Coulomb-14        LJ (SR)  Disper. corr.   Coulomb (SR)   Coul. recip.
    2.79945e+04    5.81639e+04   -4.31344e+03   -4.97997e+05    2.97771e+03
      Potential    Kinetic En.   Total Energy  Conserved En.    Temperature
   -4.03835e+05    7.23702e+04   -3.31465e+05    2.71945e+07    3.00226e+02
 Pres. DC (bar) Pressure (bar)   Constr. rmsd
   -2.42179e+02   -2.29733e+02    0.00000e+00

           Step           Time
      116090000   232180.00000

   Energies (kJ/mol)
        G96Bond       G96Angle    Proper Dih.  Improper Dih.          LJ-14
    2.45706e+03    3.56254e+03    2.84156e+03    1.03919e+03   -2.43691e+02
     Coulomb-14        LJ (SR)  Disper. corr.   Coulomb (SR)   Coul. recip.
    2.81295e+04    5.78342e+04   -4.34628e+03   -4.97239e+05    3.14398e+03
      Potential    Kinetic En.   Total Energy  Conserved En.    Temperature
   -4.02821e+05    7.26749e+04   -3.30146e+05    2.71952e+07    3.01490e+02
 Pres. DC (bar) Pressure (bar)   Constr. rmsd
   -2.45876e+02   -1.09605e+02    0.00000e+00

           Step           Time
      116095000   232190.00000

   Energies (kJ/mol)
        G96Bond       G96Angle    Proper Dih.  Improper Dih.          LJ-14
    2.37924e+03    3.71694e+03    2.86448e+03    1.18009e+03   -3.03529e+02
     Coulomb-14        LJ (SR)  Disper. corr.   Coulomb (SR)   Coul. recip.
    2.79984e+04    5.79526e+04   -4.33528e+03   -4.95976e+05    3.00490e+03
      Potential    Kinetic En.   Total Energy  Conserved En.    Temperature
   -4.01518e+05    7.17034e+04   -3.29815e+05    2.71960e+07    2.97459e+02
 Pres. DC (bar) Pressure (bar)   Constr. rmsd
   -2.44635e+02    2.95154e+01    0.00000e+00

           Step           Time
      116100000   232200.00000

   Energies (kJ/mol)
        G96Bond       G96Angle    Proper Dih.  Improper Dih.          LJ-14
    2.37070e+03    3.83663e+03    2.80262e+03    1.08044e+03   -2.39353e+02
     Coulomb-14        LJ (SR)  Disper. corr.   Coulomb (SR)   Coul. recip.
    2.79638e+04    6.03625e+04   -4.39863e+03   -5.00615e+05    2.87977e+03
      Potential    Kinetic En.   Total Energy  Conserved En.    Temperature
   -4.03956e+05    7.25433e+04   -3.31413e+05    2.71993e+07    3.00944e+02
 Pres. DC (bar) Pressure (bar)   Constr. rmsd
   -2.51827e+02    7.06069e+02    0.00000e+00

           Step           Time
      116105000   232210.00000

   Energies (kJ/mol)
        G96Bond       G96Angle    Proper Dih.  Improper Dih.          LJ-14
    2.40998e+03    3.57926e+03    2.79555e+03    1.08500e+03   -2.38540e+02
     Coulomb-14        LJ (SR)  Disper. corr.   Coulomb (SR)   Coul. recip.
    2.82220e+04    5.77815e+04   -4.30090e+03   -4.96758e+05    3.07459e+03
      Potential    Kinetic En.   Total Energy  Conserved En.    Temperature
   -4.02350e+05    7.28159e+04   -3.29534e+05    2.72009e+07    3.02074e+02
 Pres. DC (bar) Pressure (bar)   Constr. rmsd
   -2.40774e+02   -1.84650e+02    0.00000e+00

           Step           Time
      116110000   232220.00000

   Energies (kJ/mol)
        G96Bond       G96Angle    Proper Dih.  Improper Dih.          LJ-14
    2.42823e+03    3.65539e+03    2.64438e+03    1.15473e+03   -2.86344e+02
     Coulomb-14        LJ (SR)  Disper. corr.   Coulomb (SR)   Coul. recip.
    2.80213e+04    5.86565e+04   -4.35109e+03   -4.98365e+05    2.99234e+03
      Potential    Kinetic En.   Total Energy  Conserved En.    Temperature
   -4.03450e+05    7.23392e+04   -3.31110e+05    2.72029e+07    3.00097e+02
 Pres. DC (bar) Pressure (bar)   Constr. rmsd
   -2.46420e+02   -2.35089e+02    0.00000e+00

           Step           Time
      116115000   232230.00000

   Energies (kJ/mol)
        G96Bond       G96Angle    Proper Dih.  Improper Dih.          LJ-14
    2.42344e+03    3.52636e+03    2.85221e+03    1.01325e+03   -2.87331e+02
     Coulomb-14        LJ (SR)  Disper. corr.   Coulomb (SR)   Coul. recip.
    2.82802e+04    5.86320e+04   -4.36409e+03   -4.98910e+05    2.97565e+03
      Potential    Kinetic En.   Total Energy  Conserved En.    Temperature
   -4.03858e+05    7.19859e+04   -3.31872e+05    2.72032e+07    2.98631e+02
 Pres. DC (bar) Pressure (bar)   Constr. rmsd
   -2.47893e+02   -1.02391e+02    0.00000e+00

           Step           Time
      116120000   232240.00000

   Energies (kJ/mol)
        G96Bond       G96Angle    Proper Dih.  Improper Dih.          LJ-14
    2.27453e+03    3.74838e+03    2.83663e+03    1.11199e+03   -3.35339e+02
     Coulomb-14        LJ (SR)  Disper. corr.   Coulomb (SR)   Coul. recip.
    2.81122e+04    5.74368e+04   -4.31472e+03   -4.96402e+05    2.98971e+03
      Potential    Kinetic En.   Total Energy  Conserved En.    Temperature
   -4.02542e+05    7.20591e+04   -3.30483e+05    2.72040e+07    2.98935e+02
 Pres. DC (bar) Pressure (bar)   Constr. rmsd
   -2.42323e+02   -4.90752e+02    0.00000e+00

           Step           Time
      116125000   232250.00000

   Energies (kJ/mol)
        G96Bond       G96Angle    Proper Dih.  Improper Dih.          LJ-14
    2.30056e+03    3.52164e+03    2.85841e+03    1.06478e+03   -3.44910e+02
     Coulomb-14        LJ (SR)  Disper. corr.   Coulomb (SR)   Coul. recip.
    2.79516e+04    5.87215e+04   -4.37528e+03   -4.99763e+05    2.95417e+03
      Potential    Kinetic En.   Total Energy  Conserved En.    Temperature
   -4.05110e+05    7.22184e+04   -3.32892e+05    2.72049e+07    2.99596e+02
 Pres. DC (bar) Pressure (bar)   Constr. rmsd
   -2.49164e+02    5.49796e+01    0.00000e+00

           Step           Time
      116130000   232260.00000

   Energies (kJ/mol)
        G96Bond       G96Angle    Proper Dih.  Improper Dih.          LJ-14
    2.18721e+03    3.70026e+03    2.73443e+03    1.07734e+03   -3.03646e+02
     Coulomb-14        LJ (SR)  Disper. corr.   Coulomb (SR)   Coul. recip.
    2.80239e+04    5.96967e+04   -4.37779e+03   -5.00503e+05    3.02942e+03
      Potential    Kinetic En.   Total Energy  Conserved En.    Temperature
   -4.04736e+05    7.24649e+04   -3.32271e+05    2.72065e+07    3.00618e+02
 Pres. DC (bar) Pressure (bar)   Constr. rmsd
   -2.49450e+02    1.26157e+02    0.00000e+00

           Step           Time
      116135000   232270.00000

   Energies (kJ/mol)
        G96Bond       G96Angle    Proper Dih.  Improper Dih.          LJ-14
    2.36537e+03    3.69934e+03    2.90794e+03    9.97454e+02   -3.24414e+02
     Coulomb-14        LJ (SR)  Disper. corr.   Coulomb (SR)   Coul. recip.
    2.78283e+04    5.89643e+04   -4.36549e+03   -4.99219e+05    2.96602e+03
      Potential    Kinetic En.   Total Energy  Conserved En.    Temperature
   -4.04180e+05    7.29288e+04   -3.31251e+05    2.72077e+07    3.02543e+02
 Pres. DC (bar) Pressure (bar)   Constr. rmsd
   -2.48051e+02   -2.64839e+01    0.00000e+00

           Step           Time
      116140000   232280.00000

   Energies (kJ/mol)
        G96Bond       G96Angle    Proper Dih.  Improper Dih.          LJ-14
    2.19468e+03    3.76204e+03    2.82832e+03    1.12826e+03   -3.58620e+02
     Coulomb-14        LJ (SR)  Disper. corr.   Coulomb (SR)   Coul. recip.
    2.80111e+04    5.89083e+04   -4.35751e+03   -4.97696e+05    3.03012e+03
      Potential    Kinetic En.   Total Energy  Conserved En.    Temperature
   -4.02550e+05    7.20909e+04   -3.30459e+05    2.72091e+07    2.99067e+02
 Pres. DC (bar) Pressure (bar)   Constr. rmsd
   -2.47146e+02    3.14123e+02    0.00000e+00

           Step           Time
      116145000   232290.00000

   Energies (kJ/mol)
        G96Bond       G96Angle    Proper Dih.  Improper Dih.          LJ-14
    2.31704e+03    3.82306e+03    2.79107e+03    1.14046e+03   -2.68177e+02
     Coulomb-14        LJ (SR)  Disper. corr.   Coulomb (SR)   Coul. recip.
    2.80382e+04    5.78628e+04   -4.30046e+03   -4.95560e+05    2.96842e+03
      Potential    Kinetic En.   Total Energy  Conserved En.    Temperature
   -4.01187e+05    7.24079e+04   -3.28779e+05    2.72122e+07    3.00382e+02
 Pres. DC (bar) Pressure (bar)   Constr. rmsd
   -2.40725e+02   -2.85165e+02    0.00000e+00

           Step           Time
      116150000   232300.00000

   Energies (kJ/mol)
        G96Bond       G96Angle    Proper Dih.  Improper Dih.          LJ-14
    2.35719e+03    3.76337e+03    2.75865e+03    1.11227e+03   -3.02686e+02
     Coulomb-14        LJ (SR)  Disper. corr.   Coulomb (SR)   Coul. recip.
    2.82620e+04    5.65110e+04   -4.22999e+03   -4.94210e+05    3.10647e+03
      Potential    Kinetic En.   Total Energy  Conserved En.    Temperature
   -4.00871e+05    7.26603e+04   -3.28211e+05    2.72134e+07    3.01429e+02
 Pres. DC (bar) Pressure (bar)   Constr. rmsd
   -2.32911e+02   -7.16956e+02    0.00000e+00

           Step           Time
      116155000   232310.00000

   Energies (kJ/mol)
        G96Bond       G96Angle    Proper Dih.  Improper Dih.          LJ-14
    2.29211e+03    3.56934e+03    2.81262e+03    1.02070e+03   -2.93924e+02
     Coulomb-14        LJ (SR)  Disper. corr.   Coulomb (SR)   Coul. recip.
    2.80172e+04    5.93941e+04   -4.33751e+03   -4.99355e+05    3.00847e+03
      Potential    Kinetic En.   Total Energy  Conserved En.    Temperature
   -4.03872e+05    7.23072e+04   -3.31565e+05    2.72157e+07    2.99964e+02
 Pres. DC (bar) Pressure (bar)   Constr. rmsd
   -2.44886e+02   -7.85729e+01    0.00000e+00

           Step           Time
      116160000   232320.00000

   Energies (kJ/mol)
        G96Bond       G96Angle    Proper Dih.  Improper Dih.          LJ-14
    2.39678e+03    3.59278e+03    2.82074e+03    1.07656e+03   -3.13724e+02
     Coulomb-14        LJ (SR)  Disper. corr.   Coulomb (SR)   Coul. recip.
    2.82298e+04    5.93427e+04   -4.30079e+03   -4.98320e+05    3.05795e+03
      Potential    Kinetic En.   Total Energy  Conserved En.    Temperature
   -4.02417e+05    7.23739e+04   -3.30043e+05    2.72169e+07    3.00241e+02
 Pres. DC (bar) Pressure (bar)   Constr. rmsd
   -2.40762e+02   -8.50261e+01    0.00000e+00

           Step           Time
      116165000   232330.00000

   Energies (kJ/mol)
        G96Bond       G96Angle    Proper Dih.  Improper Dih.          LJ-14
    2.25443e+03    3.71855e+03    2.81777e+03    1.10747e+03   -2.77940e+02
     Coulomb-14        LJ (SR)  Disper. corr.   Coulomb (SR)   Coul. recip.
    2.79792e+04    5.94026e+04   -4.32345e+03   -4.98860e+05    2.92168e+03
      Potential    Kinetic En.   Total Energy  Conserved En.    Temperature
   -4.03259e+05    7.16787e+04   -3.31580e+05    2.72176e+07    2.97357e+02
 Pres. DC (bar) Pressure (bar)   Constr. rmsd
   -2.43302e+02    5.99174e+01    0.00000e+00

           Step           Time
      116170000   232340.00000

   Energies (kJ/mol)
        G96Bond       G96Angle    Proper Dih.  Improper Dih.          LJ-14
    2.50569e+03    3.73180e+03    2.83289e+03    1.11225e+03   -3.46407e+02
     Coulomb-14        LJ (SR)  Disper. corr.   Coulomb (SR)   Coul. recip.
    2.81197e+04    5.97538e+04   -4.33234e+03   -4.98504e+05    3.02239e+03
      Potential    Kinetic En.   Total Energy  Conserved En.    Temperature
   -4.02104e+05    7.26695e+04   -3.29435e+05    2.72186e+07    3.01467e+02
 Pres. DC (bar) Pressure (bar)   Constr. rmsd
   -2.44304e+02    1.68804e+02    0.00000e+00

           Step           Time
      116175000   232350.00000

   Energies (kJ/mol)
        G96Bond       G96Angle    Proper Dih.  Improper Dih.          LJ-14
    2.25496e+03    3.78947e+03    2.85364e+03    1.15636e+03   -3.01267e+02
     Coulomb-14        LJ (SR)  Disper. corr.   Coulomb (SR)   Coul. recip.
    2.80980e+04    5.95213e+04   -4.31241e+03   -4.98031e+05    3.05607e+03
      Potential    Kinetic En.   Total Energy  Conserved En.    Temperature
   -4.01915e+05    7.25167e+04   -3.29398e+05    2.72193e+07    3.00833e+02
 Pres. DC (bar) Pressure (bar)   Constr. rmsd
   -2.42063e+02    1.73103e+02    0.00000e+00

           Step           Time
      116180000   232360.00000

   Energies (kJ/mol)
        G96Bond       G96Angle    Proper Dih.  Improper Dih.          LJ-14
    2.29339e+03    3.60278e+03    2.84070e+03    1.13012e+03   -2.13800e+02
     Coulomb-14        LJ (SR)  Disper. corr.   Coulomb (SR)   Coul. recip.
    2.82773e+04    5.90679e+04   -4.32762e+03   -4.98882e+05    3.04104e+03
      Potential    Kinetic En.   Total Energy  Conserved En.    Temperature
   -4.03171e+05    7.31574e+04   -3.30013e+05    2.72200e+07    3.03491e+02
 Pres. DC (bar) Pressure (bar)   Constr. rmsd
   -2.43771e+02    2.39370e+00    0.00000e+00

           Step           Time
      116185000   232370.00000

   Energies (kJ/mol)
        G96Bond       G96Angle    Proper Dih.  Improper Dih.          LJ-14
    2.29909e+03    3.79311e+03    2.76613e+03    1.09611e+03   -3.33483e+02
     Coulomb-14        LJ (SR)  Disper. corr.   Coulomb (SR)   Coul. recip.
    2.81737e+04    5.90453e+04   -4.32401e+03   -4.98763e+05    3.07437e+03
      Potential    Kinetic En.   Total Energy  Conserved En.    Temperature
   -4.03173e+05    7.26070e+04   -3.30566e+05    2.72212e+07    3.01208e+02
 Pres. DC (bar) Pressure (bar)   Constr. rmsd
   -2.43366e+02    2.51968e+02    0.00000e+00

           Step           Time
      116190000   232380.00000

   Energies (kJ/mol)
        G96Bond       G96Angle    Proper Dih.  Improper Dih.          LJ-14
    2.44076e+03    3.65356e+03    2.77096e+03    1.11321e+03   -1.98722e+02
     Coulomb-14        LJ (SR)  Disper. corr.   Coulomb (SR)   Coul. recip.
    2.83751e+04    5.78893e+04   -4.33800e+03   -4.96586e+05    2.96822e+03
      Potential    Kinetic En.   Total Energy  Conserved En.    Temperature
   -4.01911e+05    7.30555e+04   -3.28856e+05    2.72218e+07    3.03068e+02
 Pres. DC (bar) Pressure (bar)   Constr. rmsd
   -2.44941e+02   -1.61424e+02    0.00000e+00

           Step           Time
      116195000   232390.00000

   Energies (kJ/mol)
        G96Bond       G96Angle    Proper Dih.  Improper Dih.          LJ-14
    2.31551e+03    3.69793e+03    2.75593e+03    1.09774e+03   -2.64431e+02
     Coulomb-14        LJ (SR)  Disper. corr.   Coulomb (SR)   Coul. recip.
    2.82424e+04    5.93644e+04   -4.36979e+03   -4.98288e+05    2.99820e+03
      Potential    Kinetic En.   Total Energy  Conserved En.    Temperature
   -4.02450e+05    7.16892e+04   -3.30761e+05    2.72223e+07    2.97400e+02
 Pres. DC (bar) Pressure (bar)   Constr. rmsd
   -2.48540e+02    3.00111e+02    0.00000e+00

           Step           Time
      116200000   232400.00000

   Energies (kJ/mol)
        G96Bond       G96Angle    Proper Dih.  Improper Dih.          LJ-14
    2.38759e+03    3.93714e+03    2.79232e+03    1.16878e+03   -2.96620e+02
     Coulomb-14        LJ (SR)  Disper. corr.   Coulomb (SR)   Coul. recip.
    2.80363e+04    5.80732e+04   -4.31125e+03   -4.96487e+05    2.97657e+03
      Potential    Kinetic En.   Total Energy  Conserved En.    Temperature
   -4.01723e+05    7.16221e+04   -3.30101e+05    2.72231e+07    2.97122e+02
 Pres. DC (bar) Pressure (bar)   Constr. rmsd
   -2.41934e+02    1.20148e+02    0.00000e+00

           Step           Time
      116205000   232410.00000

   Energies (kJ/mol)
        G96Bond       G96Angle    Proper Dih.  Improper Dih.          LJ-14
    2.32835e+03    3.82493e+03    2.89306e+03    1.10628e+03   -3.60680e+02
     Coulomb-14        LJ (SR)  Disper. corr.   Coulomb (SR)   Coul. recip.
    2.80028e+04    5.78030e+04   -4.28624e+03   -4.96525e+05    3.01316e+03
      Potential    Kinetic En.   Total Energy  Conserved En.    Temperature
   -4.02200e+05    7.22893e+04   -3.29911e+05    2.72246e+07    2.99890e+02
 Pres. DC (bar) Pressure (bar)   Constr. rmsd
   -2.39138e+02   -4.06179e+02    0.00000e+00

           Step           Time
      116210000   232420.00000

   Energies (kJ/mol)
        G96Bond       G96Angle    Proper Dih.  Improper Dih.          LJ-14
    2.32159e+03    3.44755e+03    2.84861e+03    1.05947e+03   -3.60195e+02
     Coulomb-14        LJ (SR)  Disper. corr.   Coulomb (SR)   Coul. recip.
    2.81446e+04    5.94820e+04   -4.30020e+03   -4.97567e+05    2.97454e+03
      Potential    Kinetic En.   Total Energy  Conserved En.    Temperature
   -4.01949e+05    7.32040e+04   -3.28745e+05    2.72263e+07    3.03684e+02
 Pres. DC (bar) Pressure (bar)   Constr. rmsd
   -2.40696e+02   -2.77930e+01    0.00000e+00

           Step           Time
      116215000   232430.00000

   Energies (kJ/mol)
        G96Bond       G96Angle    Proper Dih.  Improper Dih.          LJ-14
    2.30318e+03    3.71279e+03    2.82543e+03    1.11703e+03   -3.48832e+02
     Coulomb-14        LJ (SR)  Disper. corr.   Coulomb (SR)   Coul. recip.
    2.79421e+04    5.59936e+04   -4.24611e+03   -4.94446e+05    3.05914e+03
      Potential    Kinetic En.   Total Energy  Conserved En.    Temperature
   -4.02088e+05    7.10656e+04   -3.31022e+05    2.72308e+07    2.94813e+02
 Pres. DC (bar) Pressure (bar)   Constr. rmsd
   -2.34687e+02   -9.25410e+02    0.00000e+00

           Step           Time
      116220000   232440.00000

   Energies (kJ/mol)
        G96Bond       G96Angle    Proper Dih.  Improper Dih.          LJ-14
    2.40250e+03    3.67963e+03    2.76931e+03    1.10915e+03   -3.08948e+02
     Coulomb-14        LJ (SR)  Disper. corr.   Coulomb (SR)   Coul. recip.
    2.81352e+04    5.93435e+04   -4.36293e+03   -4.98432e+05    3.07609e+03
      Potential    Kinetic En.   Total Energy  Conserved En.    Temperature
   -4.02588e+05    7.19101e+04   -3.30678e+05    2.72319e+07    2.98316e+02
 Pres. DC (bar) Pressure (bar)   Constr. rmsd
   -2.47761e+02    3.47657e+02    0.00000e+00

           Step           Time
      116225000   232450.00000

   Energies (kJ/mol)
        G96Bond       G96Angle    Proper Dih.  Improper Dih.          LJ-14
    2.37760e+03    3.73405e+03    2.87063e+03    1.12690e+03   -2.00514e+02
     Coulomb-14        LJ (SR)  Disper. corr.   Coulomb (SR)   Coul. recip.
    2.80787e+04    6.06388e+04   -4.36852e+03   -4.99981e+05    3.00244e+03
      Potential    Kinetic En.   Total Energy  Conserved En.    Temperature
   -4.02721e+05    7.40322e+04   -3.28689e+05    2.72342e+07    3.07120e+02
 Pres. DC (bar) Pressure (bar)   Constr. rmsd
   -2.48395e+02    5.49079e+02    0.00000e+00

           Step           Time
      116230000   232460.00000

   Energies (kJ/mol)
        G96Bond       G96Angle    Proper Dih.  Improper Dih.          LJ-14
    2.27584e+03    3.81076e+03    2.74092e+03    1.17377e+03   -3.50444e+02
     Coulomb-14        LJ (SR)  Disper. corr.   Coulomb (SR)   Coul. recip.
    2.80035e+04    5.75892e+04   -4.31518e+03   -4.96980e+05    3.00788e+03
      Potential    Kinetic En.   Total Energy  Conserved En.    Temperature
   -4.03044e+05    7.26007e+04   -3.30444e+05    2.72348e+07    3.01181e+02
 Pres. DC (bar) Pressure (bar)   Constr. rmsd
   -2.42374e+02   -4.60715e+02    0.00000e+00

           Step           Time
      116235000   232470.00000

   Energies (kJ/mol)
        G96Bond       G96Angle    Proper Dih.  Improper Dih.          LJ-14
    2.35690e+03    3.71049e+03    2.73769e+03    1.00326e+03   -3.29764e+02
     Coulomb-14        LJ (SR)  Disper. corr.   Coulomb (SR)   Coul. recip.
    2.81516e+04    5.89394e+04   -4.31268e+03   -4.99137e+05    2.90757e+03
      Potential    Kinetic En.   Total Energy  Conserved En.    Temperature
   -4.03972e+05    7.20429e+04   -3.31930e+05    2.72352e+07    2.98867e+02
 Pres. DC (bar) Pressure (bar)   Constr. rmsd
   -2.42093e+02   -6.49387e+01    0.00000e+00

           Step           Time
      116240000   232480.00000

   Energies (kJ/mol)
        G96Bond       G96Angle    Proper Dih.  Improper Dih.          LJ-14
    2.24907e+03    3.56883e+03    2.91222e+03    1.09124e+03   -3.35201e+02
     Coulomb-14        LJ (SR)  Disper. corr.   Coulomb (SR)   Coul. recip.
    2.81315e+04    5.97731e+04   -4.36280e+03   -5.00355e+05    3.00515e+03
      Potential    Kinetic En.   Total Energy  Conserved En.    Temperature
   -4.04322e+05    7.22468e+04   -3.32076e+05    2.72354e+07    2.99713e+02
 Pres. DC (bar) Pressure (bar)   Constr. rmsd
   -2.47747e+02    3.02540e+02    0.00000e+00

           Step           Time
      116245000   232490.00000

   Energies (kJ/mol)
        G96Bond       G96Angle    Proper Dih.  Improper Dih.          LJ-14
    2.44379e+03    3.70889e+03    2.67868e+03    1.09843e+03   -2.52328e+02
     Coulomb-14        LJ (SR)  Disper. corr.   Coulomb (SR)   Coul. recip.
    2.79836e+04    5.90050e+04   -4.33502e+03   -4.99471e+05    3.03850e+03
      Potential    Kinetic En.   Total Energy  Conserved En.    Temperature
   -4.04101e+05    7.30480e+04   -3.31053e+05    2.72364e+07    3.03037e+02
 Pres. DC (bar) Pressure (bar)   Constr. rmsd
   -2.44605e+02   -6.00776e+01    0.00000e+00

           Step           Time
      116250000   232500.00000

   Energies (kJ/mol)
        G96Bond       G96Angle    Proper Dih.  Improper Dih.          LJ-14
    2.33722e+03    3.78508e+03    2.72171e+03    1.04197e+03   -3.30377e+02
     Coulomb-14        LJ (SR)  Disper. corr.   Coulomb (SR)   Coul. recip.
    2.79403e+04    5.67683e+04   -4.25040e+03   -4.93063e+05    3.06964e+03
      Potential    Kinetic En.   Total Energy  Conserved En.    Temperature
   -3.99979e+05    7.27734e+04   -3.27206e+05    2.72391e+07    3.01898e+02
 Pres. DC (bar) Pressure (bar)   Constr. rmsd
   -2.35161e+02   -5.53075e+02    0.00000e+00

           Step           Time
      116255000   232510.00000

   Energies (kJ/mol)
        G96Bond       G96Angle    Proper Dih.  Improper Dih.          LJ-14
    2.34749e+03    3.55964e+03    2.87259e+03    1.14139e+03   -3.26394e+02
     Coulomb-14        LJ (SR)  Disper. corr.   Coulomb (SR)   Coul. recip.
    2.80054e+04    5.87191e+04   -4.31619e+03   -4.98070e+05    3.02625e+03
      Potential    Kinetic En.   Total Energy  Conserved En.    Temperature
   -4.03041e+05    7.19137e+04   -3.31127e+05    2.72408e+07    2.98332e+02
 Pres. DC (bar) Pressure (bar)   Constr. rmsd
   -2.42488e+02   -2.40758e+02    0.00000e+00

           Step           Time
      116260000   232520.00000

   Energies (kJ/mol)
        G96Bond       G96Angle    Proper Dih.  Improper Dih.          LJ-14
    2.27642e+03    3.70765e+03    2.75114e+03    1.09839e+03   -3.51628e+02
     Coulomb-14        LJ (SR)  Disper. corr.   Coulomb (SR)   Coul. recip.
    2.81962e+04    5.90653e+04   -4.30868e+03   -4.98886e+05    2.97378e+03
      Potential    Kinetic En.   Total Energy  Conserved En.    Temperature
   -4.03477e+05    7.27043e+04   -3.30773e+05    2.72418e+07    3.01611e+02
 Pres. DC (bar) Pressure (bar)   Constr. rmsd
   -2.41646e+02   -3.38010e+01    0.00000e+00

           Step           Time
      116265000   232530.00000

   Energies (kJ/mol)
        G96Bond       G96Angle    Proper Dih.  Improper Dih.          LJ-14
    2.28257e+03    3.68733e+03    2.77707e+03    1.09100e+03   -2.82646e+02
     Coulomb-14        LJ (SR)  Disper. corr.   Coulomb (SR)   Coul. recip.
    2.79911e+04    5.66937e+04   -4.27263e+03   -4.95077e+05    3.09743e+03
      Potential    Kinetic En.   Total Energy  Conserved En.    Temperature
   -4.02012e+05    7.17334e+04   -3.30278e+05    2.72441e+07    2.97584e+02
 Pres. DC (bar) Pressure (bar)   Constr. rmsd
   -2.37624e+02   -5.34741e+02    0.00000e+00

           Step           Time
      116270000   232540.00000

   Energies (kJ/mol)
        G96Bond       G96Angle    Proper Dih.  Improper Dih.          LJ-14
    2.26635e+03    3.75624e+03    2.70835e+03    1.15716e+03   -1.85954e+02
     Coulomb-14        LJ (SR)  Disper. corr.   Coulomb (SR)   Coul. recip.
    2.81888e+04    5.89592e+04   -4.37215e+03   -4.98226e+05    2.97666e+03
      Potential    Kinetic En.   Total Energy  Conserved En.    Temperature
   -4.02771e+05    7.30734e+04   -3.29697e+05    2.72445e+07    3.03143e+02
 Pres. DC (bar) Pressure (bar)   Constr. rmsd
   -2.48808e+02    4.91630e+02    0.00000e+00

           Step           Time
      116275000   232550.00000

   Energies (kJ/mol)
        G96Bond       G96Angle    Proper Dih.  Improper Dih.          LJ-14
    2.26027e+03    3.81554e+03    2.76647e+03    1.05872e+03   -2.67370e+02
     Coulomb-14        LJ (SR)  Disper. corr.   Coulomb (SR)   Coul. recip.
    2.80315e+04    5.97782e+04   -4.35390e+03   -5.00745e+05    3.00041e+03
      Potential    Kinetic En.   Total Energy  Conserved En.    Temperature
   -4.04656e+05    7.23815e+04   -3.32274e+05    2.72454e+07    3.00272e+02
 Pres. DC (bar) Pressure (bar)   Constr. rmsd
   -2.46737e+02    2.02058e+02    0.00000e+00

           Step           Time
      116280000   232560.00000

   Energies (kJ/mol)
        G96Bond       G96Angle    Proper Dih.  Improper Dih.          LJ-14
    2.31734e+03    3.62250e+03    2.83807e+03    1.08877e+03   -2.96444e+02
     Coulomb-14        LJ (SR)  Disper. corr.   Coulomb (SR)   Coul. recip.
    2.80306e+04    5.89238e+04   -4.32695e+03   -4.97950e+05    3.01136e+03
      Potential    Kinetic En.   Total Energy  Conserved En.    Temperature
   -4.02741e+05    7.29150e+04   -3.29826e+05    2.72460e+07    3.02485e+02
 Pres. DC (bar) Pressure (bar)   Constr. rmsd
   -2.43697e+02    1.58847e+02    0.00000e+00

           Step           Time
      116285000   232570.00000

   Energies (kJ/mol)
        G96Bond       G96Angle    Proper Dih.  Improper Dih.          LJ-14
    2.39664e+03    3.68269e+03    2.72006e+03    1.06777e+03   -3.47465e+02
     Coulomb-14        LJ (SR)  Disper. corr.   Coulomb (SR)   Coul. recip.
    2.80557e+04    5.80482e+04   -4.29438e+03   -4.97468e+05    3.00276e+03
      Potential    Kinetic En.   Total Energy  Conserved En.    Temperature
   -4.03136e+05    7.24807e+04   -3.30655e+05    2.72480e+07    3.00684e+02
 Pres. DC (bar) Pressure (bar)   Constr. rmsd
   -2.40046e+02   -3.68750e+02    0.00000e+00

           Step           Time
      116290000   232580.00000

   Energies (kJ/mol)
        G96Bond       G96Angle    Proper Dih.  Improper Dih.          LJ-14
    2.34469e+03    3.83204e+03    2.72278e+03    1.13313e+03   -2.99430e+02
     Coulomb-14        LJ (SR)  Disper. corr.   Coulomb (SR)   Coul. recip.
    2.79445e+04    5.92231e+04   -4.34559e+03   -4.98647e+05    2.98560e+03
      Potential    Kinetic En.   Total Energy  Conserved En.    Temperature
   -4.03106e+05    7.23783e+04   -3.30728e+05    2.72485e+07    3.00259e+02
 Pres. DC (bar) Pressure (bar)   Constr. rmsd
   -2.45798e+02    1.26077e+02    0.00000e+00

           Step           Time
      116295000   232590.00000

   Energies (kJ/mol)
        G96Bond       G96Angle    Proper Dih.  Improper Dih.          LJ-14
    2.41655e+03    3.87253e+03    2.80473e+03    1.04605e+03   -3.65439e+02
     Coulomb-14        LJ (SR)  Disper. corr.   Coulomb (SR)   Coul. recip.
    2.79352e+04    5.81707e+04   -4.30498e+03   -4.97026e+05    3.07563e+03
      Potential    Kinetic En.   Total Energy  Conserved En.    Temperature
   -4.02375e+05    7.20994e+04   -3.30276e+05    2.72489e+07    2.99102e+02
 Pres. DC (bar) Pressure (bar)   Constr. rmsd
   -2.41231e+02   -1.78170e+02    0.00000e+00

           Step           Time
      116300000   232600.00000

   Energies (kJ/mol)
        G96Bond       G96Angle    Proper Dih.  Improper Dih.          LJ-14
    2.31895e+03    3.57865e+03    2.85782e+03    1.14742e+03   -3.08454e+02
     Coulomb-14        LJ (SR)  Disper. corr.   Coulomb (SR)   Coul. recip.
    2.79903e+04    5.78653e+04   -4.31154e+03   -4.97887e+05    3.01250e+03
      Potential    Kinetic En.   Total Energy  Conserved En.    Temperature
   -4.03736e+05    7.21230e+04   -3.31613e+05    2.72494e+07    2.99200e+02
 Pres. DC (bar) Pressure (bar)   Constr. rmsd
   -2.41966e+02   -3.22443e+02    0.00000e+00

           Step           Time
      116305000   232610.00000

   Energies (kJ/mol)
        G96Bond       G96Angle    Proper Dih.  Improper Dih.          LJ-14
    2.34833e+03    3.71325e+03    2.83905e+03    1.08528e+03   -3.12167e+02
     Coulomb-14        LJ (SR)  Disper. corr.   Coulomb (SR)   Coul. recip.
    2.80419e+04    5.86983e+04   -4.28764e+03   -4.96906e+05    3.07521e+03
      Potential    Kinetic En.   Total Energy  Conserved En.    Temperature
   -4.01705e+05    7.21712e+04   -3.29533e+05    2.72502e+07    2.99400e+02
 Pres. DC (bar) Pressure (bar)   Constr. rmsd
   -2.39294e+02   -1.51126e+02    0.00000e+00

           Step           Time
      116310000   232620.00000

   Energies (kJ/mol)
        G96Bond       G96Angle    Proper Dih.  Improper Dih.          LJ-14
    2.29757e+03    3.51536e+03    2.85484e+03    1.09687e+03   -2.80950e+02
     Coulomb-14        LJ (SR)  Disper. corr.   Coulomb (SR)   Coul. recip.
    2.77947e+04    5.85255e+04   -4.29509e+03   -4.98116e+05    3.01545e+03
      Potential    Kinetic En.   Total Energy  Conserved En.    Temperature
   -4.03592e+05    7.23231e+04   -3.31269e+05    2.72523e+07    3.00030e+02
 Pres. DC (bar) Pressure (bar)   Constr. rmsd
   -2.40126e+02   -2.97749e+02    0.00000e+00

           Step           Time
      116315000   232630.00000

   Energies (kJ/mol)
        G96Bond       G96Angle    Proper Dih.  Improper Dih.          LJ-14
    2.21916e+03    3.70570e+03    2.85759e+03    1.04854e+03   -2.92394e+02
     Coulomb-14        LJ (SR)  Disper. corr.   Coulomb (SR)   Coul. recip.
    2.80360e+04    5.80366e+04   -4.31484e+03   -4.96571e+05    3.09972e+03
      Potential    Kinetic En.   Total Energy  Conserved En.    Temperature
   -4.02175e+05    7.21599e+04   -3.30015e+05    2.72531e+07    2.99353e+02
 Pres. DC (bar) Pressure (bar)   Constr. rmsd
   -2.42336e+02   -8.97906e+01    0.00000e+00

           Step           Time
      116320000   232640.00000

   Energies (kJ/mol)
        G96Bond       G96Angle    Proper Dih.  Improper Dih.          LJ-14
    2.34824e+03    3.62352e+03    2.75129e+03    1.05552e+03   -3.26135e+02
     Coulomb-14        LJ (SR)  Disper. corr.   Coulomb (SR)   Coul. recip.
    2.81419e+04    5.86514e+04   -4.28760e+03   -4.97744e+05    3.02607e+03
      Potential    Kinetic En.   Total Energy  Conserved En.    Temperature
   -4.02760e+05    7.25700e+04   -3.30190e+05    2.72537e+07    3.01054e+02
 Pres. DC (bar) Pressure (bar)   Constr. rmsd
   -2.39290e+02   -8.92614e+01    0.00000e+00

           Step           Time
      116325000   232650.00000

   Energies (kJ/mol)
        G96Bond       G96Angle    Proper Dih.  Improper Dih.          LJ-14
    2.31319e+03    3.54853e+03    2.75607e+03    1.03615e+03   -3.12212e+02
     Coulomb-14        LJ (SR)  Disper. corr.   Coulomb (SR)   Coul. recip.
    2.81535e+04    5.84514e+04   -4.27501e+03   -4.97424e+05    3.05969e+03
      Potential    Kinetic En.   Total Energy  Conserved En.    Temperature
   -4.02693e+05    7.20658e+04   -3.30627e+05    2.72550e+07    2.98963e+02
 Pres. DC (bar) Pressure (bar)   Constr. rmsd
   -2.37888e+02   -3.28486e+02    0.00000e+00

           Step           Time
      116330000   232660.00000

   Energies (kJ/mol)
        G96Bond       G96Angle    Proper Dih.  Improper Dih.          LJ-14
    2.32928e+03    3.61643e+03    2.78925e+03    1.01357e+03   -2.72938e+02
     Coulomb-14        LJ (SR)  Disper. corr.   Coulomb (SR)   Coul. recip.
    2.82918e+04    5.86170e+04   -4.34480e+03   -4.97515e+05    3.01628e+03
      Potential    Kinetic En.   Total Energy  Conserved En.    Temperature
   -4.02460e+05    7.19565e+04   -3.30503e+05    2.72561e+07    2.98509e+02
 Pres. DC (bar) Pressure (bar)   Constr. rmsd
   -2.45709e+02    7.65651e+01    0.00000e+00

           Step           Time
      116335000   232670.00000

   Energies (kJ/mol)
        G96Bond       G96Angle    Proper Dih.  Improper Dih.          LJ-14
    2.36239e+03    3.69090e+03    2.77201e+03    1.10550e+03   -3.18827e+02
     Coulomb-14        LJ (SR)  Disper. corr.   Coulomb (SR)   Coul. recip.
    2.79980e+04    5.84060e+04   -4.30790e+03   -4.96434e+05    2.99892e+03
      Potential    Kinetic En.   Total Energy  Conserved En.    Temperature
   -4.01727e+05    7.23424e+04   -3.29384e+05    2.72565e+07    3.00110e+02
 Pres. DC (bar) Pressure (bar)   Constr. rmsd
   -2.41558e+02   -1.55389e+02    0.00000e+00

           Step           Time
      116340000   232680.00000

   Energies (kJ/mol)
        G96Bond       G96Angle    Proper Dih.  Improper Dih.          LJ-14
    2.26680e+03    3.65569e+03    2.81917e+03    1.05614e+03   -2.26952e+02
     Coulomb-14        LJ (SR)  Disper. corr.   Coulomb (SR)   Coul. recip.
    2.83721e+04    5.89348e+04   -4.33072e+03   -4.98501e+05    3.07394e+03
      Potential    Kinetic En.   Total Energy  Conserved En.    Temperature
   -4.02880e+05    7.19116e+04   -3.30968e+05    2.72569e+07    2.98323e+02
 Pres. DC (bar) Pressure (bar)   Constr. rmsd
   -2.44121e+02    1.01573e+02    0.00000e+00

           Step           Time
      116345000   232690.00000

   Energies (kJ/mol)
        G96Bond       G96Angle    Proper Dih.  Improper Dih.          LJ-14
    2.30816e+03    3.74595e+03    2.77232e+03    1.16970e+03   -2.24788e+02
     Coulomb-14        LJ (SR)  Disper. corr.   Coulomb (SR)   Coul. recip.
    2.82433e+04    5.94649e+04   -4.32328e+03   -4.99331e+05    3.05636e+03
      Potential    Kinetic En.   Total Energy  Conserved En.    Temperature
   -4.03119e+05    7.31074e+04   -3.30011e+05    2.72578e+07    3.03284e+02
 Pres. DC (bar) Pressure (bar)   Constr. rmsd
   -2.43284e+02    6.34880e+01    0.00000e+00

           Step           Time
      116350000   232700.00000

   Energies (kJ/mol)
        G96Bond       G96Angle    Proper Dih.  Improper Dih.          LJ-14
    2.14719e+03    3.79180e+03    2.72826e+03    1.11658e+03   -2.51917e+02
     Coulomb-14        LJ (SR)  Disper. corr.   Coulomb (SR)   Coul. recip.
    2.83044e+04    5.71096e+04   -4.26334e+03   -4.95179e+05    2.96743e+03
      Potential    Kinetic En.   Total Energy  Conserved En.    Temperature
   -4.01529e+05    7.31579e+04   -3.28371e+05    2.72585e+07    3.03493e+02
 Pres. DC (bar) Pressure (bar)   Constr. rmsd
   -2.36593e+02   -4.10732e+02    0.00000e+00

           Step           Time
      116355000   232710.00000

   Energies (kJ/mol)
        G96Bond       G96Angle    Proper Dih.  Improper Dih.          LJ-14
    2.22795e+03    3.71802e+03    2.78781e+03    1.16802e+03   -3.10842e+02
     Coulomb-14        LJ (SR)  Disper. corr.   Coulomb (SR)   Coul. recip.
    2.82862e+04    5.88254e+04   -4.33170e+03   -4.98765e+05    3.04647e+03
      Potential    Kinetic En.   Total Energy  Conserved En.    Temperature
   -4.03347e+05    7.22628e+04   -3.31085e+05    2.72595e+07    2.99780e+02
 Pres. DC (bar) Pressure (bar)   Constr. rmsd
   -2.44231e+02    2.57152e+02    0.00000e+00

           Step           Time
      116360000   232720.00000

   Energies (kJ/mol)
        G96Bond       G96Angle    Proper Dih.  Improper Dih.          LJ-14
    2.44019e+03    3.70050e+03    2.83923e+03    1.08814e+03   -3.32984e+02
     Coulomb-14        LJ (SR)  Disper. corr.   Coulomb (SR)   Coul. recip.
    2.82579e+04    5.95422e+04   -4.36888e+03   -4.99442e+05    3.04479e+03
      Potential    Kinetic En.   Total Energy  Conserved En.    Temperature
   -4.03230e+05    7.23641e+04   -3.30866e+05    2.72597e+07    3.00200e+02
 Pres. DC (bar) Pressure (bar)   Constr. rmsd
   -2.48436e+02    9.21364e+00    0.00000e+00

           Step           Time
      116365000   232730.00000

   Energies (kJ/mol)
        G96Bond       G96Angle    Proper Dih.  Improper Dih.          LJ-14
    2.34527e+03    3.55517e+03    2.77283e+03    1.08291e+03   -2.01795e+02
     Coulomb-14        LJ (SR)  Disper. corr.   Coulomb (SR)   Coul. recip.
    2.82580e+04    5.83975e+04   -4.34727e+03   -4.97915e+05    2.98254e+03
      Potential    Kinetic En.   Total Energy  Conserved En.    Temperature
   -4.03069e+05    7.15417e+04   -3.31528e+05    2.72605e+07    2.96789e+02
 Pres. DC (bar) Pressure (bar)   Constr. rmsd
   -2.45987e+02    2.38484e+00    0.00000e+00

           Step           Time
      116370000   232740.00000

   Energies (kJ/mol)
        G96Bond       G96Angle    Proper Dih.  Improper Dih.          LJ-14
    2.30230e+03    3.77372e+03    2.79748e+03    1.12748e+03   -3.77640e+02
     Coulomb-14        LJ (SR)  Disper. corr.   Coulomb (SR)   Coul. recip.
    2.81289e+04    5.93727e+04   -4.36338e+03   -4.99234e+05    3.06965e+03
      Potential    Kinetic En.   Total Energy  Conserved En.    Temperature
   -4.03403e+05    7.25668e+04   -3.30836e+05    2.72609e+07    3.01041e+02
 Pres. DC (bar) Pressure (bar)   Constr. rmsd
   -2.47812e+02    2.38565e+02    0.00000e+00

           Step           Time
      116375000   232750.00000

   Energies (kJ/mol)
        G96Bond       G96Angle    Proper Dih.  Improper Dih.          LJ-14
    2.29520e+03    3.66709e+03    2.78137e+03    1.12700e+03   -1.99978e+02
     Coulomb-14        LJ (SR)  Disper. corr.   Coulomb (SR)   Coul. recip.
    2.81054e+04    5.92573e+04   -4.36171e+03   -4.99137e+05    2.88301e+03
      Potential    Kinetic En.   Total Energy  Conserved En.    Temperature
   -4.03582e+05    7.26957e+04   -3.30887e+05    2.72613e+07    3.01576e+02
 Pres. DC (bar) Pressure (bar)   Constr. rmsd
   -2.47623e+02    1.02809e+02    0.00000e+00

           Step           Time
      116380000   232760.00000

   Energies (kJ/mol)
        G96Bond       G96Angle    Proper Dih.  Improper Dih.          LJ-14
    2.32101e+03    3.77491e+03    2.81901e+03    1.13147e+03   -3.80976e+02
     Coulomb-14        LJ (SR)  Disper. corr.   Coulomb (SR)   Coul. recip.
    2.80962e+04    5.77283e+04   -4.30466e+03   -4.96260e+05    3.04332e+03
      Potential    Kinetic En.   Total Energy  Conserved En.    Temperature
   -4.02031e+05    7.22351e+04   -3.29796e+05    2.72618e+07    2.99665e+02
 Pres. DC (bar) Pressure (bar)   Constr. rmsd
   -2.41195e+02   -2.90486e+02    0.00000e+00

           Step           Time
      116385000   232770.00000

   Energies (kJ/mol)
        G96Bond       G96Angle    Proper Dih.  Improper Dih.          LJ-14
    2.32052e+03    3.53234e+03    2.72723e+03    1.14029e+03   -2.38933e+02
     Coulomb-14        LJ (SR)  Disper. corr.   Coulomb (SR)   Coul. recip.
    2.81082e+04    5.85528e+04   -4.28900e+03   -4.97927e+05    3.01228e+03
      Potential    Kinetic En.   Total Energy  Conserved En.    Temperature
   -4.03061e+05    7.21239e+04   -3.30937e+05    2.72630e+07    2.99204e+02
 Pres. DC (bar) Pressure (bar)   Constr. rmsd
   -2.39446e+02   -2.86211e+02    0.00000e+00

           Step           Time
      116390000   232780.00000

   Energies (kJ/mol)
        G96Bond       G96Angle    Proper Dih.  Improper Dih.          LJ-14
    2.33136e+03    3.62446e+03    2.71588e+03    1.05740e+03   -2.13218e+02
     Coulomb-14        LJ (SR)  Disper. corr.   Coulomb (SR)   Coul. recip.
    2.82525e+04    5.95431e+04   -4.35532e+03   -4.98172e+05    3.02557e+03
      Potential    Kinetic En.   Total Energy  Conserved En.    Temperature
   -4.02191e+05    7.33107e+04   -3.28880e+05    2.72643e+07    3.04127e+02
 Pres. DC (bar) Pressure (bar)   Constr. rmsd
   -2.46898e+02    3.87847e+02    0.00000e+00

           Step           Time
      116395000   232790.00000

   Energies (kJ/mol)
        G96Bond       G96Angle    Proper Dih.  Improper Dih.          LJ-14
    2.33040e+03    3.71391e+03    2.65471e+03    1.16631e+03   -2.39003e+02
     Coulomb-14        LJ (SR)  Disper. corr.   Coulomb (SR)   Coul. recip.
    2.78888e+04    5.78626e+04   -4.32237e+03   -4.96635e+05    3.08348e+03
      Potential    Kinetic En.   Total Energy  Conserved En.    Temperature
   -4.02496e+05    7.31908e+04   -3.29306e+05    2.72654e+07    3.03630e+02
 Pres. DC (bar) Pressure (bar)   Constr. rmsd
   -2.43181e+02    1.82152e+01    0.00000e+00

           Step           Time
      116400000   232800.00000

   Energies (kJ/mol)
        G96Bond       G96Angle    Proper Dih.  Improper Dih.          LJ-14
    2.19865e+03    3.76641e+03    2.81936e+03    1.06556e+03   -2.97116e+02
     Coulomb-14        LJ (SR)  Disper. corr.   Coulomb (SR)   Coul. recip.
    2.83903e+04    5.84548e+04   -4.35079e+03   -4.98280e+05    2.89533e+03
      Potential    Kinetic En.   Total Energy  Conserved En.    Temperature
   -4.03338e+05    7.22853e+04   -3.31052e+05    2.72658e+07    2.99873e+02
 Pres. DC (bar) Pressure (bar)   Constr. rmsd
   -2.46386e+02   -5.55040e+01    0.00000e+00

           Step           Time
      116405000   232810.00000

   Energies (kJ/mol)
        G96Bond       G96Angle    Proper Dih.  Improper Dih.          LJ-14
    2.36959e+03    3.65904e+03    2.70150e+03    1.12393e+03   -2.50635e+02
     Coulomb-14        LJ (SR)  Disper. corr.   Coulomb (SR)   Coul. recip.
    2.82797e+04    6.12726e+04   -4.40152e+03   -5.01411e+05    2.92365e+03
      Potential    Kinetic En.   Total Energy  Conserved En.    Temperature
   -4.03733e+05    7.22593e+04   -3.31474e+05    2.72670e+07    2.99765e+02
 Pres. DC (bar) Pressure (bar)   Constr. rmsd
   -2.52158e+02    5.45411e+02    0.00000e+00

           Step           Time
      116410000   232820.00000

   Energies (kJ/mol)
        G96Bond       G96Angle    Proper Dih.  Improper Dih.          LJ-14
    2.52328e+03    3.67915e+03    2.82745e+03    1.11501e+03   -2.75037e+02
     Coulomb-14        LJ (SR)  Disper. corr.   Coulomb (SR)   Coul. recip.
    2.82925e+04    6.08308e+04   -4.34806e+03   -5.00095e+05    3.06195e+03
      Potential    Kinetic En.   Total Energy  Conserved En.    Temperature
   -4.02388e+05    7.31262e+04   -3.29261e+05    2.72693e+07    3.03362e+02
 Pres. DC (bar) Pressure (bar)   Constr. rmsd
   -2.46077e+02    4.18121e+02    0.00000e+00

           Step           Time
      116415000   232830.00000

   Energies (kJ/mol)
        G96Bond       G96Angle    Proper Dih.  Improper Dih.          LJ-14
    2.31890e+03    3.72574e+03    2.73257e+03    1.11338e+03   -3.36181e+02
     Coulomb-14        LJ (SR)  Disper. corr.   Coulomb (SR)   Coul. recip.
    2.82424e+04    5.84920e+04   -4.34425e+03   -4.98429e+05    3.14525e+03
      Potential    Kinetic En.   Total Energy  Conserved En.    Temperature
   -4.03339e+05    7.26131e+04   -3.30726e+05    2.72700e+07    3.01233e+02
 Pres. DC (bar) Pressure (bar)   Constr. rmsd
   -2.45647e+02    7.17490e+01    0.00000e+00

Writing checkpoint, step 116419300 at Mon Jul 29 23:07:43 2024


           Step           Time
      116420000   232840.00000

   Energies (kJ/mol)
        G96Bond       G96Angle    Proper Dih.  Improper Dih.          LJ-14
    2.27240e+03    3.66767e+03    2.84221e+03    1.09096e+03   -3.06052e+02
     Coulomb-14        LJ (SR)  Disper. corr.   Coulomb (SR)   Coul. recip.
    2.83178e+04    6.15683e+04   -4.36893e+03   -5.02560e+05    2.87489e+03
      Potential    Kinetic En.   Total Energy  Conserved En.    Temperature
   -4.04600e+05    7.20089e+04   -3.32592e+05    2.72710e+07    2.98726e+02
 Pres. DC (bar) Pressure (bar)   Constr. rmsd
   -2.48442e+02    4.28799e+02    0.00000e+00

           Step           Time
      116425000   232850.00000

   Energies (kJ/mol)
        G96Bond       G96Angle    Proper Dih.  Improper Dih.          LJ-14
    2.35309e+03    3.73433e+03    2.85105e+03    1.06223e+03   -3.30785e+02
     Coulomb-14        LJ (SR)  Disper. corr.   Coulomb (SR)   Coul. recip.
    2.80187e+04    6.01210e+04   -4.35789e+03   -5.00233e+05    3.02016e+03
      Potential    Kinetic En.   Total Energy  Conserved En.    Temperature
   -4.03761e+05    7.29582e+04   -3.30803e+05    2.72716e+07    3.02665e+02
 Pres. DC (bar) Pressure (bar)   Constr. rmsd
   -2.47190e+02    3.77713e+02    0.00000e+00

           Step           Time
      116430000   232860.00000

   Energies (kJ/mol)
        G96Bond       G96Angle    Proper Dih.  Improper Dih.          LJ-14
    2.28583e+03    3.61641e+03    2.77464e+03    9.97678e+02   -3.43121e+02
     Coulomb-14        LJ (SR)  Disper. corr.   Coulomb (SR)   Coul. recip.
    2.80559e+04    5.77175e+04   -4.30485e+03   -4.96943e+05    3.05043e+03
      Potential    Kinetic En.   Total Energy  Conserved En.    Temperature
   -4.03092e+05    7.16707e+04   -3.31421e+05    2.72724e+07    2.97324e+02
 Pres. DC (bar) Pressure (bar)   Constr. rmsd
   -2.41217e+02   -3.52990e+02    0.00000e+00

           Step           Time
      116435000   232870.00000

   Energies (kJ/mol)
        G96Bond       G96Angle    Proper Dih.  Improper Dih.          LJ-14
    2.34798e+03    3.70556e+03    2.84176e+03    1.12755e+03   -3.25152e+02
     Coulomb-14        LJ (SR)  Disper. corr.   Coulomb (SR)   Coul. recip.
    2.79463e+04    5.94450e+04   -4.35555e+03   -4.99765e+05    2.90068e+03
      Potential    Kinetic En.   Total Energy  Conserved En.    Temperature
   -4.04131e+05    7.23597e+04   -3.31771e+05    2.72733e+07    3.00182e+02
 Pres. DC (bar) Pressure (bar)   Constr. rmsd
   -2.46924e+02   -1.09964e+02    0.00000e+00

           Step           Time
      116440000   232880.00000

   Energies (kJ/mol)
        G96Bond       G96Angle    Proper Dih.  Improper Dih.          LJ-14
    2.32169e+03    3.67337e+03    2.76674e+03    1.11500e+03   -3.04483e+02
     Coulomb-14        LJ (SR)  Disper. corr.   Coulomb (SR)   Coul. recip.
    2.80729e+04    5.96745e+04   -4.32412e+03   -4.98575e+05    3.03639e+03
      Potential    Kinetic En.   Total Energy  Conserved En.    Temperature
   -4.02543e+05    7.26340e+04   -3.29909e+05    2.72747e+07    3.01320e+02
 Pres. DC (bar) Pressure (bar)   Constr. rmsd
   -2.43379e+02    2.13030e+02    0.00000e+00

           Step           Time
      116445000   232890.00000

   Energies (kJ/mol)
        G96Bond       G96Angle    Proper Dih.  Improper Dih.          LJ-14
    2.30421e+03    3.75767e+03    2.81997e+03    1.05657e+03   -2.45921e+02
     Coulomb-14        LJ (SR)  Disper. corr.   Coulomb (SR)   Coul. recip.
    2.79799e+04    5.78854e+04   -4.32891e+03   -4.97809e+05    3.06319e+03
      Potential    Kinetic En.   Total Energy  Conserved En.    Temperature
   -4.03517e+05    7.15763e+04   -3.31941e+05    2.72751e+07    2.96932e+02
 Pres. DC (bar) Pressure (bar)   Constr. rmsd
   -2.43917e+02   -3.12241e+02    0.00000e+00

           Step           Time
      116450000   232900.00000

   Energies (kJ/mol)
        G96Bond       G96Angle    Proper Dih.  Improper Dih.          LJ-14
    2.41844e+03    3.60359e+03    2.65231e+03    1.03989e+03   -2.82289e+02
     Coulomb-14        LJ (SR)  Disper. corr.   Coulomb (SR)   Coul. recip.
    2.80080e+04    5.88157e+04   -4.33838e+03   -4.98108e+05    3.02389e+03
      Potential    Kinetic En.   Total Energy  Conserved En.    Temperature
   -4.03167e+05    7.26140e+04   -3.30553e+05    2.72758e+07    3.01237e+02
 Pres. DC (bar) Pressure (bar)   Constr. rmsd
   -2.44984e+02    3.99998e+01    0.00000e+00

           Step           Time
      116455000   232910.00000

   Energies (kJ/mol)
        G96Bond       G96Angle    Proper Dih.  Improper Dih.          LJ-14
    2.14906e+03    3.69982e+03    2.77694e+03    1.06415e+03   -3.01757e+02
     Coulomb-14        LJ (SR)  Disper. corr.   Coulomb (SR)   Coul. recip.
    2.81713e+04    5.72599e+04   -4.29400e+03   -4.96396e+05    3.03341e+03
      Potential    Kinetic En.   Total Energy  Conserved En.    Temperature
   -4.02837e+05    7.20079e+04   -3.30829e+05    2.72765e+07    2.98722e+02
 Pres. DC (bar) Pressure (bar)   Constr. rmsd
   -2.40004e+02   -4.70800e+02    0.00000e+00

           Step           Time
      116460000   232920.00000

   Energies (kJ/mol)
        G96Bond       G96Angle    Proper Dih.  Improper Dih.          LJ-14
    2.33262e+03    3.62265e+03    2.86780e+03    1.05609e+03   -3.52753e+02
     Coulomb-14        LJ (SR)  Disper. corr.   Coulomb (SR)   Coul. recip.
    2.80872e+04    5.87960e+04   -4.35802e+03   -4.98348e+05    2.98339e+03
      Potential    Kinetic En.   Total Energy  Conserved En.    Temperature
   -4.03313e+05    7.24643e+04   -3.30849e+05    2.72773e+07    3.00616e+02
 Pres. DC (bar) Pressure (bar)   Constr. rmsd
   -2.47205e+02   -7.70064e+01    0.00000e+00

           Step           Time
      116465000   232930.00000

   Energies (kJ/mol)
        G96Bond       G96Angle    Proper Dih.  Improper Dih.          LJ-14
    2.43690e+03    3.71232e+03    2.83798e+03    1.12409e+03   -3.41900e+02
     Coulomb-14        LJ (SR)  Disper. corr.   Coulomb (SR)   Coul. recip.
    2.79162e+04    5.87677e+04   -4.30298e+03   -4.97250e+05    3.11273e+03
      Potential    Kinetic En.   Total Energy  Conserved En.    Temperature
   -4.01987e+05    7.28474e+04   -3.29140e+05    2.72786e+07    3.02205e+02
 Pres. DC (bar) Pressure (bar)   Constr. rmsd
   -2.41007e+02   -2.50518e+02    0.00000e+00

           Step           Time
      116470000   232940.00000

   Energies (kJ/mol)
        G96Bond       G96Angle    Proper Dih.  Improper Dih.          LJ-14
    2.40709e+03    3.61093e+03    2.81282e+03    1.10250e+03   -2.99063e+02
     Coulomb-14        LJ (SR)  Disper. corr.   Coulomb (SR)   Coul. recip.
    2.80361e+04    6.02788e+04   -4.35447e+03   -5.00256e+05    2.91420e+03
      Potential    Kinetic En.   Total Energy  Conserved En.    Temperature
   -4.03747e+05    7.29708e+04   -3.30776e+05    2.72799e+07    3.02717e+02
 Pres. DC (bar) Pressure (bar)   Constr. rmsd
   -2.46802e+02    4.44775e+02    0.00000e+00

           Step           Time
      116475000   232950.00000

   Energies (kJ/mol)
        G96Bond       G96Angle    Proper Dih.  Improper Dih.          LJ-14
    2.42362e+03    3.70016e+03    2.76712e+03    1.15062e+03   -3.20066e+02
     Coulomb-14        LJ (SR)  Disper. corr.   Coulomb (SR)   Coul. recip.
    2.81412e+04    5.78483e+04   -4.30512e+03   -4.95040e+05    3.15322e+03
      Potential    Kinetic En.   Total Energy  Conserved En.    Temperature
   -4.00481e+05    7.26039e+04   -3.27877e+05    2.72809e+07    3.01195e+02
 Pres. DC (bar) Pressure (bar)   Constr. rmsd
   -2.41246e+02   -1.89439e+02    0.00000e+00

           Step           Time
      116480000   232960.00000

   Energies (kJ/mol)
        G96Bond       G96Angle    Proper Dih.  Improper Dih.          LJ-14
    2.41774e+03    3.77250e+03    2.71138e+03    1.11756e+03   -2.59356e+02
     Coulomb-14        LJ (SR)  Disper. corr.   Coulomb (SR)   Coul. recip.
    2.83428e+04    5.80669e+04   -4.31689e+03   -4.97323e+05    3.03210e+03
      Potential    Kinetic En.   Total Energy  Conserved En.    Temperature
   -4.02439e+05    7.21517e+04   -3.30287e+05    2.72814e+07    2.99319e+02
 Pres. DC (bar) Pressure (bar)   Constr. rmsd
   -2.42566e+02   -4.88122e+00    0.00000e+00

           Step           Time
      116485000   232970.00000

   Energies (kJ/mol)
        G96Bond       G96Angle    Proper Dih.  Improper Dih.          LJ-14
    2.28804e+03    3.57676e+03    2.82957e+03    1.08230e+03   -2.56222e+02
     Coulomb-14        LJ (SR)  Disper. corr.   Coulomb (SR)   Coul. recip.
    2.79526e+04    5.93219e+04   -4.35450e+03   -4.99670e+05    2.98951e+03
      Potential    Kinetic En.   Total Energy  Conserved En.    Temperature
   -4.04240e+05    7.27145e+04   -3.31525e+05    2.72819e+07    3.01654e+02
 Pres. DC (bar) Pressure (bar)   Constr. rmsd
   -2.46806e+02    1.83480e+02    0.00000e+00

           Step           Time
      116490000   232980.00000

   Energies (kJ/mol)
        G96Bond       G96Angle    Proper Dih.  Improper Dih.          LJ-14
    2.35460e+03    3.85144e+03    2.75607e+03    1.15262e+03   -2.37523e+02
     Coulomb-14        LJ (SR)  Disper. corr.   Coulomb (SR)   Coul. recip.
    2.80965e+04    5.92200e+04   -4.35782e+03   -4.99530e+05    2.99990e+03
      Potential    Kinetic En.   Total Energy  Conserved En.    Temperature
   -4.03694e+05    7.20753e+04   -3.31619e+05    2.72824e+07    2.99002e+02
 Pres. DC (bar) Pressure (bar)   Constr. rmsd
   -2.47182e+02    2.17906e+02    0.00000e+00

           Step           Time
      116495000   232990.00000

   Energies (kJ/mol)
        G96Bond       G96Angle    Proper Dih.  Improper Dih.          LJ-14
    2.28258e+03    3.57130e+03    2.78124e+03    1.20425e+03   -2.57902e+02
     Coulomb-14        LJ (SR)  Disper. corr.   Coulomb (SR)   Coul. recip.
    2.81585e+04    6.04475e+04   -4.41275e+03   -5.01658e+05    2.92638e+03
      Potential    Kinetic En.   Total Energy  Conserved En.    Temperature
   -4.04957e+05    7.31143e+04   -3.31842e+05    2.72831e+07    3.03312e+02
 Pres. DC (bar) Pressure (bar)   Constr. rmsd
   -2.53444e+02    4.78027e+02    0.00000e+00

           Step           Time
      116500000   233000.00000

   Energies (kJ/mol)
        G96Bond       G96Angle    Proper Dih.  Improper Dih.          LJ-14
    2.46653e+03    3.67451e+03    2.92502e+03    1.09319e+03   -3.07454e+02
     Coulomb-14        LJ (SR)  Disper. corr.   Coulomb (SR)   Coul. recip.
    2.80908e+04    5.79434e+04   -4.29569e+03   -4.97188e+05    3.07009e+03
      Potential    Kinetic En.   Total Energy  Conserved En.    Temperature
   -4.02528e+05    7.24108e+04   -3.30117e+05    2.72839e+07    3.00394e+02
 Pres. DC (bar) Pressure (bar)   Constr. rmsd
   -2.40192e+02   -2.37583e+02    0.00000e+00

           Step           Time
      116505000   233010.00000

   Energies (kJ/mol)
        G96Bond       G96Angle    Proper Dih.  Improper Dih.          LJ-14
    2.29560e+03    3.68492e+03    2.77319e+03    1.04205e+03   -2.93172e+02
     Coulomb-14        LJ (SR)  Disper. corr.   Coulomb (SR)   Coul. recip.
    2.81340e+04    5.85238e+04   -4.34777e+03   -4.98186e+05    3.06695e+03
      Potential    Kinetic En.   Total Energy  Conserved En.    Temperature
   -4.03306e+05    7.29200e+04   -3.30386e+05    2.72847e+07    3.02506e+02
 Pres. DC (bar) Pressure (bar)   Constr. rmsd
   -2.46045e+02    8.57550e+00    0.00000e+00

           Step           Time
      116510000   233020.00000

   Energies (kJ/mol)
        G96Bond       G96Angle    Proper Dih.  Improper Dih.          LJ-14
    2.37190e+03    3.79766e+03    2.69269e+03    1.13981e+03   -2.67156e+02
     Coulomb-14        LJ (SR)  Disper. corr.   Coulomb (SR)   Coul. recip.
    2.78908e+04    5.75988e+04   -4.27933e+03   -4.95226e+05    3.11955e+03
      Potential    Kinetic En.   Total Energy  Conserved En.    Temperature
   -4.01161e+05    7.21955e+04   -3.28966e+05    2.72851e+07    2.99501e+02
 Pres. DC (bar) Pressure (bar)   Constr. rmsd
   -2.38369e+02   -3.38315e+02    0.00000e+00

           Step           Time
      116515000   233030.00000

   Energies (kJ/mol)
        G96Bond       G96Angle    Proper Dih.  Improper Dih.          LJ-14
    2.42523e+03    3.62054e+03    2.82549e+03    1.06038e+03   -3.15377e+02
     Coulomb-14        LJ (SR)  Disper. corr.   Coulomb (SR)   Coul. recip.
    2.80023e+04    5.91108e+04   -4.35084e+03   -4.98722e+05    3.03121e+03
      Potential    Kinetic En.   Total Energy  Conserved En.    Temperature
   -4.03312e+05    7.18265e+04   -3.31485e+05    2.72863e+07    2.97970e+02
 Pres. DC (bar) Pressure (bar)   Constr. rmsd
   -2.46392e+02    1.09889e+02    0.00000e+00

           Step           Time
      116520000   233040.00000

   Energies (kJ/mol)
        G96Bond       G96Angle    Proper Dih.  Improper Dih.          LJ-14
    2.15593e+03    3.62502e+03    2.77483e+03    1.07541e+03   -2.96368e+02
     Coulomb-14        LJ (SR)  Disper. corr.   Coulomb (SR)   Coul. recip.
    2.81458e+04    5.93718e+04   -4.36176e+03   -4.99519e+05    2.98017e+03
      Potential    Kinetic En.   Total Energy  Conserved En.    Temperature
   -4.04048e+05    7.20417e+04   -3.32006e+05    2.72870e+07    2.98862e+02
 Pres. DC (bar) Pressure (bar)   Constr. rmsd
   -2.47629e+02    2.44374e+02    0.00000e+00

           Step           Time
      116525000   233050.00000

   Energies (kJ/mol)
        G96Bond       G96Angle    Proper Dih.  Improper Dih.          LJ-14
    2.40321e+03    3.67748e+03    2.80399e+03    1.02846e+03   -3.52120e+02
     Coulomb-14        LJ (SR)  Disper. corr.   Coulomb (SR)   Coul. recip.
    2.81905e+04    5.60406e+04   -4.30353e+03   -4.94061e+05    3.19295e+03
      Potential    Kinetic En.   Total Energy  Conserved En.    Temperature
   -4.01380e+05    7.17707e+04   -3.29609e+05    2.72878e+07    2.97738e+02
 Pres. DC (bar) Pressure (bar)   Constr. rmsd
   -2.41068e+02   -5.17683e+02    0.00000e+00

           Step           Time
      116530000   233060.00000

   Energies (kJ/mol)
        G96Bond       G96Angle    Proper Dih.  Improper Dih.          LJ-14
    2.24001e+03    3.71942e+03    2.82905e+03    1.11072e+03   -3.14284e+02
     Coulomb-14        LJ (SR)  Disper. corr.   Coulomb (SR)   Coul. recip.
    2.81083e+04    5.79375e+04   -4.34306e+03   -4.98100e+05    3.02676e+03
      Potential    Kinetic En.   Total Energy  Conserved En.    Temperature
   -4.03786e+05    7.23203e+04   -3.31465e+05    2.72884e+07    3.00018e+02
 Pres. DC (bar) Pressure (bar)   Constr. rmsd
   -2.45513e+02   -1.24982e+01    0.00000e+00

           Step           Time
      116535000   233070.00000

   Energies (kJ/mol)
        G96Bond       G96Angle    Proper Dih.  Improper Dih.          LJ-14
    2.34585e+03    3.61484e+03    2.76202e+03    1.06824e+03   -2.76198e+02
     Coulomb-14        LJ (SR)  Disper. corr.   Coulomb (SR)   Coul. recip.
    2.83095e+04    5.99594e+04   -4.37103e+03   -5.00671e+05    2.96668e+03
      Potential    Kinetic En.   Total Energy  Conserved En.    Temperature
   -4.04292e+05    7.32059e+04   -3.31086e+05    2.72904e+07    3.03692e+02
 Pres. DC (bar) Pressure (bar)   Constr. rmsd
   -2.48680e+02    2.75609e+02    0.00000e+00

           Step           Time
      116540000   233080.00000

   Energies (kJ/mol)
        G96Bond       G96Angle    Proper Dih.  Improper Dih.          LJ-14
    2.40848e+03    3.61681e+03    2.78560e+03    1.04256e+03   -2.66681e+02
     Coulomb-14        LJ (SR)  Disper. corr.   Coulomb (SR)   Coul. recip.
    2.82284e+04    5.91395e+04   -4.33664e+03   -4.99462e+05    3.08603e+03
      Potential    Kinetic En.   Total Energy  Conserved En.    Temperature
   -4.03758e+05    7.19460e+04   -3.31812e+05    2.72913e+07    2.98466e+02
 Pres. DC (bar) Pressure (bar)   Constr. rmsd
   -2.44788e+02    7.15837e+01    0.00000e+00

           Step           Time
      116545000   233090.00000

   Energies (kJ/mol)
        G96Bond       G96Angle    Proper Dih.  Improper Dih.          LJ-14
    2.37459e+03    3.57090e+03    2.84348e+03    1.10847e+03   -2.95938e+02
     Coulomb-14        LJ (SR)  Disper. corr.   Coulomb (SR)   Coul. recip.
    2.80165e+04    5.82443e+04   -4.30933e+03   -4.97604e+05    3.06548e+03
      Potential    Kinetic En.   Total Energy  Conserved En.    Temperature
   -4.02985e+05    7.17586e+04   -3.31227e+05    2.72922e+07    2.97688e+02
 Pres. DC (bar) Pressure (bar)   Constr. rmsd
   -2.41718e+02   -3.70274e+02    0.00000e+00

           Step           Time
      116550000   233100.00000

   Energies (kJ/mol)
        G96Bond       G96Angle    Proper Dih.  Improper Dih.          LJ-14
    2.37059e+03    3.63329e+03    2.76988e+03    1.14476e+03   -2.61806e+02
     Coulomb-14        LJ (SR)  Disper. corr.   Coulomb (SR)   Coul. recip.
    2.81303e+04    5.84291e+04   -4.33979e+03   -4.97999e+05    3.04758e+03
      Potential    Kinetic En.   Total Energy  Conserved En.    Temperature
   -4.03075e+05    7.26201e+04   -3.30455e+05    2.72926e+07    3.01262e+02
 Pres. DC (bar) Pressure (bar)   Constr. rmsd
   -2.45143e+02   -7.97955e+01    0.00000e+00

           Step           Time
      116555000   233110.00000

   Energies (kJ/mol)
        G96Bond       G96Angle    Proper Dih.  Improper Dih.          LJ-14
    2.25252e+03    3.69400e+03    2.63689e+03    1.14089e+03   -2.99459e+02
     Coulomb-14        LJ (SR)  Disper. corr.   Coulomb (SR)   Coul. recip.
    2.81159e+04    5.92707e+04   -4.34472e+03   -4.98888e+05    2.97072e+03
      Potential    Kinetic En.   Total Energy  Conserved En.    Temperature
   -4.03451e+05    7.29656e+04   -3.30485e+05    2.72928e+07    3.02695e+02
 Pres. DC (bar) Pressure (bar)   Constr. rmsd
   -2.45699e+02   -4.13058e+01    0.00000e+00

           Step           Time
      116560000   233120.00000

   Energies (kJ/mol)
        G96Bond       G96Angle    Proper Dih.  Improper Dih.          LJ-14
    2.44329e+03    3.79822e+03    2.79270e+03    1.19356e+03   -3.35124e+02
     Coulomb-14        LJ (SR)  Disper. corr.   Coulomb (SR)   Coul. recip.
    2.79392e+04    5.94849e+04   -4.34991e+03   -4.99678e+05    3.01940e+03
      Potential    Kinetic En.   Total Energy  Conserved En.    Temperature
   -4.03691e+05    7.28687e+04   -3.30823e+05    2.72935e+07    3.02293e+02
 Pres. DC (bar) Pressure (bar)   Constr. rmsd
   -2.46286e+02   -2.01973e+02    0.00000e+00

           Step           Time
      116565000   233130.00000

   Energies (kJ/mol)
        G96Bond       G96Angle    Proper Dih.  Improper Dih.          LJ-14
    2.23568e+03    3.71574e+03    2.90761e+03    1.14392e+03   -2.72557e+02
     Coulomb-14        LJ (SR)  Disper. corr.   Coulomb (SR)   Coul. recip.
    2.79517e+04    5.86139e+04   -4.29829e+03   -4.98478e+05    3.13193e+03
      Potential    Kinetic En.   Total Energy  Conserved En.    Temperature
   -4.03348e+05    7.23769e+04   -3.30972e+05    2.72958e+07    3.00253e+02
 Pres. DC (bar) Pressure (bar)   Constr. rmsd
   -2.40483e+02    3.58917e+01    0.00000e+00

           Step           Time
      116570000   233140.00000

   Energies (kJ/mol)
        G96Bond       G96Angle    Proper Dih.  Improper Dih.          LJ-14
    2.23842e+03    3.65842e+03    2.77184e+03    1.11026e+03   -3.37373e+02
     Coulomb-14        LJ (SR)  Disper. corr.   Coulomb (SR)   Coul. recip.
    2.81980e+04    5.94470e+04   -4.30758e+03   -4.97878e+05    2.95826e+03
      Potential    Kinetic En.   Total Energy  Conserved En.    Temperature
   -4.02140e+05    7.23600e+04   -3.29780e+05    2.72977e+07    3.00183e+02
 Pres. DC (bar) Pressure (bar)   Constr. rmsd
   -2.41522e+02    3.41742e+01    0.00000e+00

           Step           Time
      116575000   233150.00000

   Energies (kJ/mol)
        G96Bond       G96Angle    Proper Dih.  Improper Dih.          LJ-14
    2.34874e+03    3.66495e+03    2.85372e+03    1.11355e+03   -2.90511e+02
     Coulomb-14        LJ (SR)  Disper. corr.   Coulomb (SR)   Coul. recip.
    2.81844e+04    5.73694e+04   -4.34164e+03   -4.97794e+05    3.02207e+03
      Potential    Kinetic En.   Total Energy  Conserved En.    Temperature
   -4.03870e+05    7.18854e+04   -3.31984e+05    2.72983e+07    2.98214e+02
 Pres. DC (bar) Pressure (bar)   Constr. rmsd
   -2.45352e+02   -2.74398e+02    0.00000e+00

           Step           Time
      116580000   233160.00000

   Energies (kJ/mol)
        G96Bond       G96Angle    Proper Dih.  Improper Dih.          LJ-14
    2.40294e+03    3.71967e+03    2.82335e+03    1.11506e+03   -3.08410e+02
     Coulomb-14        LJ (SR)  Disper. corr.   Coulomb (SR)   Coul. recip.
    2.81330e+04    5.81071e+04   -4.36432e+03   -4.97720e+05    3.02204e+03
      Potential    Kinetic En.   Total Energy  Conserved En.    Temperature
   -4.03070e+05    7.21382e+04   -3.30931e+05    2.72999e+07    2.99263e+02
 Pres. DC (bar) Pressure (bar)   Constr. rmsd
   -2.47919e+02    1.74498e+02    0.00000e+00

           Step           Time
      116585000   233170.00000

   Energies (kJ/mol)
        G96Bond       G96Angle    Proper Dih.  Improper Dih.          LJ-14
    2.22828e+03    3.59981e+03    2.74506e+03    1.07890e+03   -2.64658e+02
     Coulomb-14        LJ (SR)  Disper. corr.   Coulomb (SR)   Coul. recip.
    2.80973e+04    5.97351e+04   -4.36395e+03   -5.00346e+05    2.98027e+03
      Potential    Kinetic En.   Total Energy  Conserved En.    Temperature
   -4.04510e+05    7.18678e+04   -3.32642e+05    2.73008e+07    2.98141e+02
 Pres. DC (bar) Pressure (bar)   Constr. rmsd
   -2.47877e+02    2.97307e+02    0.00000e+00

           Step           Time
      116590000   233180.00000

   Energies (kJ/mol)
        G96Bond       G96Angle    Proper Dih.  Improper Dih.          LJ-14
    2.33253e+03    3.64571e+03    2.86311e+03    1.17290e+03   -2.46433e+02
     Coulomb-14        LJ (SR)  Disper. corr.   Coulomb (SR)   Coul. recip.
    2.82410e+04    5.89967e+04   -4.32284e+03   -4.99108e+05    3.10096e+03
      Potential    Kinetic En.   Total Energy  Conserved En.    Temperature
   -4.03324e+05    7.19626e+04   -3.31361e+05    2.73047e+07    2.98534e+02
 Pres. DC (bar) Pressure (bar)   Constr. rmsd
   -2.43234e+02   -1.17773e+02    0.00000e+00

           Step           Time
      116595000   233190.00000

   Energies (kJ/mol)
        G96Bond       G96Angle    Proper Dih.  Improper Dih.          LJ-14
    2.30375e+03    3.64942e+03    2.78940e+03    1.07440e+03   -2.84570e+02
     Coulomb-14        LJ (SR)  Disper. corr.   Coulomb (SR)   Coul. recip.
    2.83213e+04    5.81992e+04   -4.33992e+03   -4.97621e+05    3.16003e+03
      Potential    Kinetic En.   Total Energy  Conserved En.    Temperature
   -4.02748e+05    7.26102e+04   -3.30138e+05    2.73060e+07    3.01221e+02
 Pres. DC (bar) Pressure (bar)   Constr. rmsd
   -2.45158e+02   -1.34571e+01    0.00000e+00

           Step           Time
      116600000   233200.00000

   Energies (kJ/mol)
        G96Bond       G96Angle    Proper Dih.  Improper Dih.          LJ-14
    2.32051e+03    3.65159e+03    2.70900e+03    1.11114e+03   -1.61258e+02
     Coulomb-14        LJ (SR)  Disper. corr.   Coulomb (SR)   Coul. recip.
    2.82258e+04    5.86872e+04   -4.34933e+03   -4.98840e+05    2.98257e+03
      Potential    Kinetic En.   Total Energy  Conserved En.    Temperature
   -4.03662e+05    7.24259e+04   -3.31236e+05    2.73071e+07    3.00456e+02
 Pres. DC (bar) Pressure (bar)   Constr. rmsd
   -2.46221e+02    3.33193e+02    0.00000e+00

           Step           Time
      116605000   233210.00000

   Energies (kJ/mol)
        G96Bond       G96Angle    Proper Dih.  Improper Dih.          LJ-14
    2.47482e+03    3.64890e+03    2.76470e+03    1.03808e+03   -2.66772e+02
     Coulomb-14        LJ (SR)  Disper. corr.   Coulomb (SR)   Coul. recip.
    2.82952e+04    5.85051e+04   -4.33508e+03   -4.97185e+05    3.02390e+03
      Potential    Kinetic En.   Total Energy  Conserved En.    Temperature
   -4.02036e+05    7.24341e+04   -3.29602e+05    2.73073e+07    3.00490e+02
 Pres. DC (bar) Pressure (bar)   Constr. rmsd
   -2.44612e+02    1.24102e+02    0.00000e+00

           Step           Time
      116610000   233220.00000

   Energies (kJ/mol)
        G96Bond       G96Angle    Proper Dih.  Improper Dih.          LJ-14
    2.26409e+03    3.55621e+03    2.78879e+03    1.16698e+03   -3.57600e+02
     Coulomb-14        LJ (SR)  Disper. corr.   Coulomb (SR)   Coul. recip.
    2.83307e+04    5.87671e+04   -4.29749e+03   -4.98195e+05    3.02176e+03
      Potential    Kinetic En.   Total Energy  Conserved En.    Temperature
   -4.02954e+05    7.25368e+04   -3.30418e+05    2.73079e+07    3.00917e+02
 Pres. DC (bar) Pressure (bar)   Constr. rmsd
   -2.40394e+02   -3.45970e+02    0.00000e+00

           Step           Time
      116615000   233230.00000

   Energies (kJ/mol)
        G96Bond       G96Angle    Proper Dih.  Improper Dih.          LJ-14
    2.33820e+03    3.63187e+03    2.82716e+03    1.13790e+03   -3.13822e+02
     Coulomb-14        LJ (SR)  Disper. corr.   Coulomb (SR)   Coul. recip.
    2.80623e+04    6.06226e+04   -4.35900e+03   -5.00848e+05    2.98919e+03
      Potential    Kinetic En.   Total Energy  Conserved En.    Temperature
   -4.03912e+05    7.26510e+04   -3.31261e+05    2.73089e+07    3.01390e+02
 Pres. DC (bar) Pressure (bar)   Constr. rmsd
   -2.47315e+02    3.38358e+02    0.00000e+00

           Step           Time
      116620000   233240.00000

   Energies (kJ/mol)
        G96Bond       G96Angle    Proper Dih.  Improper Dih.          LJ-14
    2.37845e+03    3.67891e+03    2.87832e+03    1.15027e+03   -3.63522e+02
     Coulomb-14        LJ (SR)  Disper. corr.   Coulomb (SR)   Coul. recip.
    2.78608e+04    5.91691e+04   -4.34442e+03   -4.98586e+05    2.95588e+03
      Potential    Kinetic En.   Total Energy  Conserved En.    Temperature
   -4.03223e+05    7.24158e+04   -3.30807e+05    2.73096e+07    3.00415e+02
 Pres. DC (bar) Pressure (bar)   Constr. rmsd
   -2.45665e+02    8.82119e+01    0.00000e+00

           Step           Time
      116625000   233250.00000

   Energies (kJ/mol)
        G96Bond       G96Angle    Proper Dih.  Improper Dih.          LJ-14
    2.32097e+03    3.79258e+03    2.89781e+03    1.12772e+03   -3.19224e+02
     Coulomb-14        LJ (SR)  Disper. corr.   Coulomb (SR)   Coul. recip.
    2.81288e+04    5.89330e+04   -4.35988e+03   -4.98198e+05    2.98445e+03
      Potential    Kinetic En.   Total Energy  Conserved En.    Temperature
   -4.02692e+05    7.21578e+04   -3.30534e+05    2.73110e+07    2.99344e+02
 Pres. DC (bar) Pressure (bar)   Constr. rmsd
   -2.47415e+02    6.80173e+01    0.00000e+00

           Step           Time
      116630000   233260.00000

   Energies (kJ/mol)
        G96Bond       G96Angle    Proper Dih.  Improper Dih.          LJ-14
    2.34904e+03    3.64556e+03    2.79192e+03    1.11787e+03   -3.16898e+02
     Coulomb-14        LJ (SR)  Disper. corr.   Coulomb (SR)   Coul. recip.
    2.80930e+04    5.84480e+04   -4.32445e+03   -4.97452e+05    3.00123e+03
      Potential    Kinetic En.   Total Energy  Conserved En.    Temperature
   -4.02647e+05    7.20095e+04   -3.30638e+05    2.73118e+07    2.98729e+02
 Pres. DC (bar) Pressure (bar)   Constr. rmsd
   -2.43415e+02    7.92842e+01    0.00000e+00

           Step           Time
      116635000   233270.00000

   Energies (kJ/mol)
        G96Bond       G96Angle    Proper Dih.  Improper Dih.          LJ-14
    2.34782e+03    3.67592e+03    2.86126e+03    1.10767e+03   -3.03098e+02
     Coulomb-14        LJ (SR)  Disper. corr.   Coulomb (SR)   Coul. recip.
    2.79838e+04    5.80874e+04   -4.31152e+03   -4.97080e+05    2.90045e+03
      Potential    Kinetic En.   Total Energy  Conserved En.    Temperature
   -4.02730e+05    7.21831e+04   -3.30547e+05    2.73121e+07    2.99449e+02
 Pres. DC (bar) Pressure (bar)   Constr. rmsd
   -2.41964e+02   -1.14093e+02    0.00000e+00

           Step           Time
      116640000   233280.00000

   Energies (kJ/mol)
        G96Bond       G96Angle    Proper Dih.  Improper Dih.          LJ-14
    2.18492e+03    3.70639e+03    2.78160e+03    1.09088e+03   -2.83019e+02
     Coulomb-14        LJ (SR)  Disper. corr.   Coulomb (SR)   Coul. recip.
    2.80565e+04    5.90300e+04   -4.36601e+03   -4.99969e+05    3.11158e+03
      Potential    Kinetic En.   Total Energy  Conserved En.    Temperature
   -4.04656e+05    7.25272e+04   -3.32128e+05    2.73127e+07    3.00877e+02
 Pres. DC (bar) Pressure (bar)   Constr. rmsd
   -2.48111e+02    2.21431e+02    0.00000e+00

           Step           Time
      116645000   233290.00000

   Energies (kJ/mol)
        G96Bond       G96Angle    Proper Dih.  Improper Dih.          LJ-14
    2.15705e+03    3.52870e+03    2.87915e+03    1.09208e+03   -3.37906e+02
     Coulomb-14        LJ (SR)  Disper. corr.   Coulomb (SR)   Coul. recip.
    2.81950e+04    5.87247e+04   -4.32764e+03   -4.98299e+05    3.00740e+03
      Potential    Kinetic En.   Total Energy  Conserved En.    Temperature
   -4.03380e+05    7.20393e+04   -3.31341e+05    2.73136e+07    2.98853e+02
 Pres. DC (bar) Pressure (bar)   Constr. rmsd
   -2.43774e+02   -5.02717e+01    0.00000e+00

           Step           Time
      116650000   233300.00000

   Energies (kJ/mol)
        G96Bond       G96Angle    Proper Dih.  Improper Dih.          LJ-14
    2.40286e+03    3.42078e+03    2.82810e+03    1.09248e+03   -2.37293e+02
     Coulomb-14        LJ (SR)  Disper. corr.   Coulomb (SR)   Coul. recip.
    2.81662e+04    5.92727e+04   -4.30732e+03   -4.99104e+05    3.01720e+03
      Potential    Kinetic En.   Total Energy  Conserved En.    Temperature
   -4.03449e+05    7.26027e+04   -3.30846e+05    2.73142e+07    3.01190e+02
 Pres. DC (bar) Pressure (bar)   Constr. rmsd
   -2.41493e+02   -1.04515e+02    0.00000e+00

           Step           Time
      116655000   233310.00000

   Energies (kJ/mol)
        G96Bond       G96Angle    Proper Dih.  Improper Dih.          LJ-14
    2.40443e+03    3.65304e+03    2.85021e+03    1.11123e+03   -2.86339e+02
     Coulomb-14        LJ (SR)  Disper. corr.   Coulomb (SR)   Coul. recip.
    2.81372e+04    5.81901e+04   -4.28216e+03   -4.97161e+05    3.10252e+03
      Potential    Kinetic En.   Total Energy  Conserved En.    Temperature
   -4.02280e+05    7.18714e+04   -3.30409e+05    2.73147e+07    2.98156e+02
 Pres. DC (bar) Pressure (bar)   Constr. rmsd
   -2.38684e+02   -1.38582e+02    0.00000e+00

           Step           Time
      116660000   233320.00000

   Energies (kJ/mol)
        G96Bond       G96Angle    Proper Dih.  Improper Dih.          LJ-14
    2.35600e+03    3.60611e+03    2.77067e+03    1.10609e+03   -2.71302e+02
     Coulomb-14        LJ (SR)  Disper. corr.   Coulomb (SR)   Coul. recip.
    2.79614e+04    5.95262e+04   -4.37873e+03   -4.99470e+05    3.00055e+03
      Potential    Kinetic En.   Total Energy  Conserved En.    Temperature
   -4.03793e+05    7.27880e+04   -3.31005e+05    2.73152e+07    3.01959e+02
 Pres. DC (bar) Pressure (bar)   Constr. rmsd
   -2.49557e+02    1.58850e+02    0.00000e+00

           Step           Time
      116665000   233330.00000

   Energies (kJ/mol)
        G96Bond       G96Angle    Proper Dih.  Improper Dih.          LJ-14
    2.29267e+03    3.55319e+03    2.82184e+03    1.08902e+03   -3.10245e+02
     Coulomb-14        LJ (SR)  Disper. corr.   Coulomb (SR)   Coul. recip.
    2.81920e+04    5.89359e+04   -4.29800e+03   -4.97379e+05    3.03454e+03
      Potential    Kinetic En.   Total Energy  Conserved En.    Temperature
   -4.02068e+05    7.21304e+04   -3.29938e+05    2.73159e+07    2.99231e+02
 Pres. DC (bar) Pressure (bar)   Constr. rmsd
   -2.40451e+02    4.55674e+01    0.00000e+00

           Step           Time
      116670000   233340.00000

   Energies (kJ/mol)
        G96Bond       G96Angle    Proper Dih.  Improper Dih.          LJ-14
    2.35743e+03    3.62886e+03    2.74993e+03    1.11936e+03   -2.87014e+02
     Coulomb-14        LJ (SR)  Disper. corr.   Coulomb (SR)   Coul. recip.
    2.82374e+04    5.82672e+04   -4.34009e+03   -4.98440e+05    3.02977e+03
      Potential    Kinetic En.   Total Energy  Conserved En.    Temperature
   -4.03677e+05    7.18051e+04   -3.31872e+05    2.73170e+07    2.97881e+02
 Pres. DC (bar) Pressure (bar)   Constr. rmsd
   -2.45177e+02   -5.65103e+01    0.00000e+00

           Step           Time
      116675000   233350.00000

   Energies (kJ/mol)
        G96Bond       G96Angle    Proper Dih.  Improper Dih.          LJ-14
    2.36901e+03    3.65383e+03    2.77590e+03    1.16439e+03   -3.06790e+02
     Coulomb-14        LJ (SR)  Disper. corr.   Coulomb (SR)   Coul. recip.
    2.81156e+04    5.84829e+04   -4.33796e+03   -4.98105e+05    2.95311e+03
      Potential    Kinetic En.   Total Energy  Conserved En.    Temperature
   -4.03235e+05    7.24577e+04   -3.30777e+05    2.73183e+07    3.00588e+02
 Pres. DC (bar) Pressure (bar)   Constr. rmsd
   -2.44937e+02    2.23506e+02    0.00000e+00

           Step           Time
      116680000   233360.00000

   Energies (kJ/mol)
        G96Bond       G96Angle    Proper Dih.  Improper Dih.          LJ-14
    2.38105e+03    3.66274e+03    2.74345e+03    1.10837e+03   -3.20964e+02
     Coulomb-14        LJ (SR)  Disper. corr.   Coulomb (SR)   Coul. recip.
    2.79320e+04    5.89717e+04   -4.35354e+03   -4.98037e+05    3.08561e+03
      Potential    Kinetic En.   Total Energy  Conserved En.    Temperature
   -4.02826e+05    7.27404e+04   -3.30086e+05    2.73190e+07    3.01761e+02
 Pres. DC (bar) Pressure (bar)   Constr. rmsd
   -2.46697e+02   -9.37286e+01    0.00000e+00

           Step           Time
      116685000   233370.00000

   Energies (kJ/mol)
        G96Bond       G96Angle    Proper Dih.  Improper Dih.          LJ-14
    2.39266e+03    3.61160e+03    2.72807e+03    1.16365e+03   -2.07521e+02
     Coulomb-14        LJ (SR)  Disper. corr.   Coulomb (SR)   Coul. recip.
    2.81147e+04    5.83718e+04   -4.33089e+03   -4.96908e+05    3.05120e+03
      Potential    Kinetic En.   Total Energy  Conserved En.    Temperature
   -4.02013e+05    7.27895e+04   -3.29224e+05    2.73220e+07    3.01965e+02
 Pres. DC (bar) Pressure (bar)   Constr. rmsd
   -2.44140e+02    5.75319e+01    0.00000e+00

           Step           Time
      116690000   233380.00000

   Energies (kJ/mol)
        G96Bond       G96Angle    Proper Dih.  Improper Dih.          LJ-14
    2.20203e+03    3.64596e+03    2.82335e+03    1.16913e+03   -3.24645e+02
     Coulomb-14        LJ (SR)  Disper. corr.   Coulomb (SR)   Coul. recip.
    2.78856e+04    5.99042e+04   -4.36302e+03   -4.99263e+05    3.08229e+03
      Potential    Kinetic En.   Total Energy  Conserved En.    Temperature
   -4.03238e+05    7.27646e+04   -3.30473e+05    2.73227e+07    3.01862e+02
 Pres. DC (bar) Pressure (bar)   Constr. rmsd
   -2.47771e+02    3.13477e+02    0.00000e+00

           Step           Time
      116695000   233390.00000

   Energies (kJ/mol)
        G96Bond       G96Angle    Proper Dih.  Improper Dih.          LJ-14
    2.39711e+03    3.76762e+03    2.84724e+03    1.07770e+03   -2.44854e+02
     Coulomb-14        LJ (SR)  Disper. corr.   Coulomb (SR)   Coul. recip.
    2.81000e+04    5.66094e+04   -4.33732e+03   -4.96421e+05    2.97911e+03
      Potential    Kinetic En.   Total Energy  Conserved En.    Temperature
   -4.03225e+05    7.23590e+04   -3.30866e+05    2.73238e+07    3.00179e+02
 Pres. DC (bar) Pressure (bar)   Constr. rmsd
   -2.44864e+02   -5.49232e+02    0.00000e+00

           Step           Time
      116700000   233400.00000

   Energies (kJ/mol)
        G96Bond       G96Angle    Proper Dih.  Improper Dih.          LJ-14
    2.44320e+03    3.65037e+03    2.84194e+03    1.10565e+03   -3.29348e+02
     Coulomb-14        LJ (SR)  Disper. corr.   Coulomb (SR)   Coul. recip.
    2.79989e+04    5.94817e+04   -4.33261e+03   -4.97877e+05    2.97084e+03
      Potential    Kinetic En.   Total Energy  Conserved En.    Temperature
   -4.02046e+05    7.22255e+04   -3.29821e+05    2.73245e+07    2.99625e+02
 Pres. DC (bar) Pressure (bar)   Constr. rmsd
   -2.44334e+02    1.04620e+02    0.00000e+00

           Step           Time
      116705000   233410.00000

   Energies (kJ/mol)
        G96Bond       G96Angle    Proper Dih.  Improper Dih.          LJ-14
    2.34981e+03    3.57245e+03    2.84613e+03    1.12363e+03   -3.25674e+02
     Coulomb-14        LJ (SR)  Disper. corr.   Coulomb (SR)   Coul. recip.
    2.81080e+04    6.06909e+04   -4.40360e+03   -5.00726e+05    3.06197e+03
      Potential    Kinetic En.   Total Energy  Conserved En.    Temperature
   -4.03703e+05    7.33532e+04   -3.30350e+05    2.73251e+07    3.04303e+02
 Pres. DC (bar) Pressure (bar)   Constr. rmsd
   -2.52396e+02    6.21778e+02    0.00000e+00

           Step           Time
      116710000   233420.00000

   Energies (kJ/mol)
        G96Bond       G96Angle    Proper Dih.  Improper Dih.          LJ-14
    2.36077e+03    3.51807e+03    2.70027e+03    1.11761e+03   -2.40574e+02
     Coulomb-14        LJ (SR)  Disper. corr.   Coulomb (SR)   Coul. recip.
    2.83293e+04    6.04719e+04   -4.37055e+03   -5.01627e+05    2.92713e+03
      Potential    Kinetic En.   Total Energy  Conserved En.    Temperature
   -4.04813e+05    7.17388e+04   -3.33075e+05    2.73273e+07    2.97606e+02
 Pres. DC (bar) Pressure (bar)   Constr. rmsd
   -2.48626e+02    3.38760e+02    0.00000e+00

           Step           Time
      116715000   233430.00000

   Energies (kJ/mol)
        G96Bond       G96Angle    Proper Dih.  Improper Dih.          LJ-14
    2.35161e+03    3.69069e+03    2.73821e+03    1.11511e+03   -3.93915e+02
     Coulomb-14        LJ (SR)  Disper. corr.   Coulomb (SR)   Coul. recip.
    2.80944e+04    5.89855e+04   -4.33786e+03   -4.98050e+05    2.98943e+03
      Potential    Kinetic En.   Total Energy  Conserved En.    Temperature
   -4.02817e+05    7.23337e+04   -3.30484e+05    2.73289e+07    3.00074e+02
 Pres. DC (bar) Pressure (bar)   Constr. rmsd
   -2.44926e+02    2.03480e+02    0.00000e+00

           Step           Time
      116720000   233440.00000

   Energies (kJ/mol)
        G96Bond       G96Angle    Proper Dih.  Improper Dih.          LJ-14
    2.30911e+03    3.63628e+03    2.70717e+03    1.13589e+03   -2.84173e+02
     Coulomb-14        LJ (SR)  Disper. corr.   Coulomb (SR)   Coul. recip.
    2.82236e+04    6.19985e+04   -4.37102e+03   -5.02642e+05    3.02115e+03
      Potential    Kinetic En.   Total Energy  Conserved En.    Temperature
   -4.04265e+05    7.27680e+04   -3.31497e+05    2.73317e+07    3.01876e+02
 Pres. DC (bar) Pressure (bar)   Constr. rmsd
   -2.48680e+02    5.12459e+02    0.00000e+00

           Step           Time
      116725000   233450.00000

   Energies (kJ/mol)
        G96Bond       G96Angle    Proper Dih.  Improper Dih.          LJ-14
    2.37541e+03    3.74223e+03    2.77668e+03    1.10291e+03   -1.97222e+02
     Coulomb-14        LJ (SR)  Disper. corr.   Coulomb (SR)   Coul. recip.
    2.81028e+04    5.98241e+04   -4.32211e+03   -4.97881e+05    3.02154e+03
      Potential    Kinetic En.   Total Energy  Conserved En.    Temperature
   -4.01454e+05    7.31543e+04   -3.28300e+05    2.73336e+07    3.03478e+02
 Pres. DC (bar) Pressure (bar)   Constr. rmsd
   -2.43152e+02    2.70854e+02    0.00000e+00

           Step           Time
      116730000   233460.00000

   Energies (kJ/mol)
        G96Bond       G96Angle    Proper Dih.  Improper Dih.          LJ-14
    2.35490e+03    3.44482e+03    2.81550e+03    1.09327e+03   -2.40053e+02
     Coulomb-14        LJ (SR)  Disper. corr.   Coulomb (SR)   Coul. recip.
    2.81342e+04    5.88970e+04   -4.31746e+03   -4.98755e+05    2.95059e+03
      Potential    Kinetic En.   Total Energy  Conserved En.    Temperature
   -4.03622e+05    7.22068e+04   -3.31415e+05    2.73344e+07    2.99548e+02
 Pres. DC (bar) Pressure (bar)   Constr. rmsd
   -2.42630e+02    8.63211e+01    0.00000e+00

           Step           Time
      116735000   233470.00000

   Energies (kJ/mol)
        G96Bond       G96Angle    Proper Dih.  Improper Dih.          LJ-14
    2.29081e+03    3.52792e+03    2.76708e+03    1.01066e+03   -2.74732e+02
     Coulomb-14        LJ (SR)  Disper. corr.   Coulomb (SR)   Coul. recip.
    2.79910e+04    5.83851e+04   -4.34063e+03   -4.97957e+05    2.89754e+03
      Potential    Kinetic En.   Total Energy  Conserved En.    Temperature
   -4.03702e+05    7.16473e+04   -3.32055e+05    2.73359e+07    2.97227e+02
 Pres. DC (bar) Pressure (bar)   Constr. rmsd
   -2.45238e+02    9.78522e+01    0.00000e+00

           Step           Time
      116740000   233480.00000

   Energies (kJ/mol)
        G96Bond       G96Angle    Proper Dih.  Improper Dih.          LJ-14
    2.40132e+03    3.78272e+03    2.78168e+03    1.19408e+03   -2.47599e+02
     Coulomb-14        LJ (SR)  Disper. corr.   Coulomb (SR)   Coul. recip.
    2.80457e+04    5.81730e+04   -4.35407e+03   -4.97717e+05    3.08079e+03
      Potential    Kinetic En.   Total Energy  Conserved En.    Temperature
   -4.02860e+05    7.23782e+04   -3.30481e+05    2.73371e+07    3.00258e+02
 Pres. DC (bar) Pressure (bar)   Constr. rmsd
   -2.46756e+02   -1.45021e+01    0.00000e+00

           Step           Time
      116745000   233490.00000

   Energies (kJ/mol)
        G96Bond       G96Angle    Proper Dih.  Improper Dih.          LJ-14
    2.36214e+03    3.57684e+03    2.73938e+03    1.04166e+03   -2.46597e+02
     Coulomb-14        LJ (SR)  Disper. corr.   Coulomb (SR)   Coul. recip.
    2.81311e+04    5.84969e+04   -4.33157e+03   -4.97262e+05    2.98241e+03
      Potential    Kinetic En.   Total Energy  Conserved En.    Temperature
   -4.02510e+05    7.18081e+04   -3.30702e+05    2.73373e+07    2.97894e+02
 Pres. DC (bar) Pressure (bar)   Constr. rmsd
   -2.44216e+02    3.83355e+00    0.00000e+00

           Step           Time
      116750000   233500.00000

   Energies (kJ/mol)
        G96Bond       G96Angle    Proper Dih.  Improper Dih.          LJ-14
    2.25288e+03    3.58134e+03    2.72376e+03    1.08904e+03   -3.37214e+02
     Coulomb-14        LJ (SR)  Disper. corr.   Coulomb (SR)   Coul. recip.
    2.81540e+04    5.86998e+04   -4.31844e+03   -4.98049e+05    3.06055e+03
      Potential    Kinetic En.   Total Energy  Conserved En.    Temperature
   -4.03144e+05    7.17091e+04   -3.31435e+05    2.73375e+07    2.97483e+02
 Pres. DC (bar) Pressure (bar)   Constr. rmsd
   -2.42740e+02   -1.65289e+02    0.00000e+00

           Step           Time
      116755000   233510.00000

   Energies (kJ/mol)
        G96Bond       G96Angle    Proper Dih.  Improper Dih.          LJ-14
    2.23039e+03    3.39531e+03    2.76910e+03    1.19258e+03   -2.83748e+02
     Coulomb-14        LJ (SR)  Disper. corr.   Coulomb (SR)   Coul. recip.
    2.81414e+04    6.11228e+04   -4.38722e+03   -5.01946e+05    3.01565e+03
      Potential    Kinetic En.   Total Energy  Conserved En.    Temperature
   -4.04750e+05    7.20855e+04   -3.32664e+05    2.73379e+07    2.99044e+02
 Pres. DC (bar) Pressure (bar)   Constr. rmsd
   -2.50523e+02    5.97760e+02    0.00000e+00

           Step           Time
      116760000   233520.00000

   Energies (kJ/mol)
        G96Bond       G96Angle    Proper Dih.  Improper Dih.          LJ-14
    2.37503e+03    3.54540e+03    2.74256e+03    1.10834e+03   -3.85147e+02
     Coulomb-14        LJ (SR)  Disper. corr.   Coulomb (SR)   Coul. recip.
    2.81482e+04    5.87641e+04   -4.33642e+03   -4.98071e+05    3.00369e+03
      Potential    Kinetic En.   Total Energy  Conserved En.    Temperature
   -4.03106e+05    7.25065e+04   -3.30599e+05    2.73393e+07    3.00791e+02
 Pres. DC (bar) Pressure (bar)   Constr. rmsd
   -2.44763e+02   -1.61870e+02    0.00000e+00

           Step           Time
      116765000   233530.00000

   Energies (kJ/mol)
        G96Bond       G96Angle    Proper Dih.  Improper Dih.          LJ-14
    2.19272e+03    3.60985e+03    2.87231e+03    1.18689e+03   -3.12547e+02
     Coulomb-14        LJ (SR)  Disper. corr.   Coulomb (SR)   Coul. recip.
    2.80591e+04    5.78061e+04   -4.29834e+03   -4.95890e+05    2.97770e+03
      Potential    Kinetic En.   Total Energy  Conserved En.    Temperature
   -4.01796e+05    7.20740e+04   -3.29722e+05    2.73404e+07    2.98997e+02
 Pres. DC (bar) Pressure (bar)   Constr. rmsd
   -2.40488e+02   -2.15558e+02    0.00000e+00

           Step           Time
      116770000   233540.00000

   Energies (kJ/mol)
        G96Bond       G96Angle    Proper Dih.  Improper Dih.          LJ-14
    2.40196e+03    3.74797e+03    2.73113e+03    1.11130e+03   -2.87175e+02
     Coulomb-14        LJ (SR)  Disper. corr.   Coulomb (SR)   Coul. recip.
    2.79003e+04    5.95081e+04   -4.28140e+03   -4.98182e+05    3.06029e+03
      Potential    Kinetic En.   Total Energy  Conserved En.    Temperature
   -4.02290e+05    7.29745e+04   -3.29315e+05    2.73413e+07    3.02732e+02
 Pres. DC (bar) Pressure (bar)   Constr. rmsd
   -2.38599e+02   -1.57761e+02    0.00000e+00

           Step           Time
      116775000   233550.00000

   Energies (kJ/mol)
        G96Bond       G96Angle    Proper Dih.  Improper Dih.          LJ-14
    2.33357e+03    3.72196e+03    2.81155e+03    1.16458e+03   -2.76937e+02
     Coulomb-14        LJ (SR)  Disper. corr.   Coulomb (SR)   Coul. recip.
    2.78796e+04    5.92402e+04   -4.36896e+03   -4.98994e+05    3.04884e+03
      Potential    Kinetic En.   Total Energy  Conserved En.    Temperature
   -4.03440e+05    7.22065e+04   -3.31233e+05    2.73434e+07    2.99546e+02
 Pres. DC (bar) Pressure (bar)   Constr. rmsd
   -2.48445e+02    3.89616e+02    0.00000e+00

           Step           Time
      116780000   233560.00000

   Energies (kJ/mol)
        G96Bond       G96Angle    Proper Dih.  Improper Dih.          LJ-14
    2.22616e+03    3.61769e+03    2.83090e+03    1.11827e+03   -2.19958e+02
     Coulomb-14        LJ (SR)  Disper. corr.   Coulomb (SR)   Coul. recip.
    2.79938e+04    5.88868e+04   -4.33139e+03   -4.98689e+05    2.97232e+03
      Potential    Kinetic En.   Total Energy  Conserved En.    Temperature
   -4.03594e+05    7.23495e+04   -3.31245e+05    2.73454e+07    3.00140e+02
 Pres. DC (bar) Pressure (bar)   Constr. rmsd
   -2.44196e+02    9.14271e+01    0.00000e+00

           Step           Time
      116785000   233570.00000

   Energies (kJ/mol)
        G96Bond       G96Angle    Proper Dih.  Improper Dih.          LJ-14
    2.32769e+03    3.75055e+03    2.89054e+03    1.18516e+03   -3.66593e+02
     Coulomb-14        LJ (SR)  Disper. corr.   Coulomb (SR)   Coul. recip.
    2.81564e+04    5.70559e+04   -4.26537e+03   -4.95692e+05    3.06572e+03
      Potential    Kinetic En.   Total Energy  Conserved En.    Temperature
   -4.01892e+05    7.29648e+04   -3.28927e+05    2.73471e+07    3.02692e+02
 Pres. DC (bar) Pressure (bar)   Constr. rmsd
   -2.36817e+02   -6.40786e+02    0.00000e+00

           Step           Time
      116790000   233580.00000

   Energies (kJ/mol)
        G96Bond       G96Angle    Proper Dih.  Improper Dih.          LJ-14
    2.39690e+03    3.60885e+03    2.73585e+03    1.04791e+03   -2.40346e+02
     Coulomb-14        LJ (SR)  Disper. corr.   Coulomb (SR)   Coul. recip.
    2.80225e+04    5.72753e+04   -4.26709e+03   -4.95036e+05    3.07178e+03
      Potential    Kinetic En.   Total Energy  Conserved En.    Temperature
   -4.01384e+05    7.27103e+04   -3.28674e+05    2.73497e+07    3.01636e+02
 Pres. DC (bar) Pressure (bar)   Constr. rmsd
   -2.37009e+02   -4.20375e+02    0.00000e+00

           Step           Time
      116795000   233590.00000

   Energies (kJ/mol)
        G96Bond       G96Angle    Proper Dih.  Improper Dih.          LJ-14
    2.30943e+03    3.48455e+03    2.79097e+03    1.16110e+03   -3.23993e+02
     Coulomb-14        LJ (SR)  Disper. corr.   Coulomb (SR)   Coul. recip.
    2.81716e+04    5.83449e+04   -4.33015e+03   -4.98500e+05    3.02521e+03
      Potential    Kinetic En.   Total Energy  Conserved En.    Temperature
   -4.03866e+05    7.19558e+04   -3.31910e+05    2.73508e+07    2.98506e+02
 Pres. DC (bar) Pressure (bar)   Constr. rmsd
   -2.44057e+02   -5.31871e+01    0.00000e+00

           Step           Time
      116800000   233600.00000

   Energies (kJ/mol)
        G96Bond       G96Angle    Proper Dih.  Improper Dih.          LJ-14
    2.26592e+03    3.84331e+03    2.85479e+03    1.06717e+03   -2.59571e+02
     Coulomb-14        LJ (SR)  Disper. corr.   Coulomb (SR)   Coul. recip.
    2.80995e+04    5.78459e+04   -4.31819e+03   -4.96458e+05    2.97533e+03
      Potential    Kinetic En.   Total Energy  Conserved En.    Temperature
   -4.02084e+05    7.15866e+04   -3.30497e+05    2.73510e+07    2.96975e+02
 Pres. DC (bar) Pressure (bar)   Constr. rmsd
   -2.42711e+02    2.16720e+02    0.00000e+00

           Step           Time
      116805000   233610.00000

   Energies (kJ/mol)
        G96Bond       G96Angle    Proper Dih.  Improper Dih.          LJ-14
    2.32688e+03    3.54734e+03    2.71248e+03    1.01584e+03   -2.91861e+02
     Coulomb-14        LJ (SR)  Disper. corr.   Coulomb (SR)   Coul. recip.
    2.80940e+04    5.96406e+04   -4.35778e+03   -4.99826e+05    2.93690e+03
      Potential    Kinetic En.   Total Energy  Conserved En.    Temperature
   -4.04202e+05    7.27121e+04   -3.31490e+05    2.73517e+07    3.01644e+02
 Pres. DC (bar) Pressure (bar)   Constr. rmsd
   -2.47177e+02    1.34935e+02    0.00000e+00

           Step           Time
      116810000   233620.00000

   Energies (kJ/mol)
        G96Bond       G96Angle    Proper Dih.  Improper Dih.          LJ-14
    2.36198e+03    3.75089e+03    2.75389e+03    1.04813e+03   -2.28806e+02
     Coulomb-14        LJ (SR)  Disper. corr.   Coulomb (SR)   Coul. recip.
    2.82065e+04    5.94064e+04   -4.37469e+03   -4.99558e+05    2.98692e+03
      Potential    Kinetic En.   Total Energy  Conserved En.    Temperature
   -4.03647e+05    7.28509e+04   -3.30796e+05    2.73530e+07    3.02219e+02
 Pres. DC (bar) Pressure (bar)   Constr. rmsd
   -2.49097e+02    2.50098e+02    0.00000e+00

           Step           Time
      116815000   233630.00000

   Energies (kJ/mol)
        G96Bond       G96Angle    Proper Dih.  Improper Dih.          LJ-14
    2.25022e+03    3.61343e+03    2.71867e+03    1.10031e+03   -2.88909e+02
     Coulomb-14        LJ (SR)  Disper. corr.   Coulomb (SR)   Coul. recip.
    2.80743e+04    5.93273e+04   -4.33864e+03   -4.99582e+05    3.01385e+03
      Potential    Kinetic En.   Total Energy  Conserved En.    Temperature
   -4.04111e+05    7.26852e+04   -3.31426e+05    2.73546e+07    3.01532e+02
 Pres. DC (bar) Pressure (bar)   Constr. rmsd
   -2.45013e+02    2.19607e+02    0.00000e+00

           Step           Time
      116820000   233640.00000

   Energies (kJ/mol)
        G96Bond       G96Angle    Proper Dih.  Improper Dih.          LJ-14
    2.34925e+03    3.61616e+03    2.66024e+03    1.03992e+03   -2.87965e+02
     Coulomb-14        LJ (SR)  Disper. corr.   Coulomb (SR)   Coul. recip.
    2.80808e+04    5.90670e+04   -4.31442e+03   -4.98079e+05    3.06217e+03
      Potential    Kinetic En.   Total Energy  Conserved En.    Temperature
   -4.02806e+05    7.23714e+04   -3.30435e+05    2.73554e+07    3.00230e+02
 Pres. DC (bar) Pressure (bar)   Constr. rmsd
   -2.42289e+02    1.48940e+02    0.00000e+00

           Step           Time
      116825000   233650.00000

   Energies (kJ/mol)
        G96Bond       G96Angle    Proper Dih.  Improper Dih.          LJ-14
    2.60141e+03    3.62137e+03    2.68847e+03    1.14387e+03   -2.70275e+02
     Coulomb-14        LJ (SR)  Disper. corr.   Coulomb (SR)   Coul. recip.
    2.80979e+04    5.93840e+04   -4.35075e+03   -4.99257e+05    2.87383e+03
      Potential    Kinetic En.   Total Energy  Conserved En.    Temperature
   -4.03467e+05    7.34630e+04   -3.30004e+05    2.73566e+07    3.04759e+02
 Pres. DC (bar) Pressure (bar)   Constr. rmsd
   -2.46381e+02    3.32675e+01    0.00000e+00

           Step           Time
      116830000   233660.00000

   Energies (kJ/mol)
        G96Bond       G96Angle    Proper Dih.  Improper Dih.          LJ-14
    2.27670e+03    3.57552e+03    2.88019e+03    1.10972e+03   -2.86212e+02
     Coulomb-14        LJ (SR)  Disper. corr.   Coulomb (SR)   Coul. recip.
    2.80859e+04    5.89200e+04   -4.30526e+03   -4.98159e+05    3.04679e+03
      Potential    Kinetic En.   Total Energy  Conserved En.    Temperature
   -4.02856e+05    7.20203e+04   -3.30836e+05    2.73575e+07    2.98774e+02
 Pres. DC (bar) Pressure (bar)   Constr. rmsd
   -2.41262e+02    1.83035e+02    0.00000e+00

           Step           Time
      116835000   233670.00000

   Energies (kJ/mol)
        G96Bond       G96Angle    Proper Dih.  Improper Dih.          LJ-14
    2.38962e+03    3.81227e+03    2.76291e+03    1.08895e+03   -3.45657e+02
     Coulomb-14        LJ (SR)  Disper. corr.   Coulomb (SR)   Coul. recip.
    2.81222e+04    5.69334e+04   -4.27586e+03   -4.95194e+05    3.02878e+03
      Potential    Kinetic En.   Total Energy  Conserved En.    Temperature
   -4.01677e+05    7.25659e+04   -3.29111e+05    2.73587e+07    3.01037e+02
 Pres. DC (bar) Pressure (bar)   Constr. rmsd
   -2.37983e+02   -2.12624e+02    0.00000e+00

           Step           Time
      116840000   233680.00000

   Energies (kJ/mol)
        G96Bond       G96Angle    Proper Dih.  Improper Dih.          LJ-14
    2.50186e+03    3.80374e+03    2.83396e+03    1.10282e+03   -3.12995e+02
     Coulomb-14        LJ (SR)  Disper. corr.   Coulomb (SR)   Coul. recip.
    2.80208e+04    5.76289e+04   -4.29090e+03   -4.95856e+05    3.04233e+03
      Potential    Kinetic En.   Total Energy  Conserved En.    Temperature
   -4.01525e+05    7.22723e+04   -3.29253e+05    2.73598e+07    2.99819e+02
 Pres. DC (bar) Pressure (bar)   Constr. rmsd
   -2.39658e+02   -2.35560e+02    0.00000e+00

           Step           Time
      116845000   233690.00000

   Energies (kJ/mol)
        G96Bond       G96Angle    Proper Dih.  Improper Dih.          LJ-14
    2.31966e+03    3.59434e+03    2.79288e+03    1.07676e+03   -2.86689e+02
     Coulomb-14        LJ (SR)  Disper. corr.   Coulomb (SR)   Coul. recip.
    2.81425e+04    5.88426e+04   -4.30885e+03   -4.98444e+05    3.02671e+03
      Potential    Kinetic En.   Total Energy  Conserved En.    Temperature
   -4.03244e+05    7.23918e+04   -3.30853e+05    2.73602e+07    3.00315e+02
 Pres. DC (bar) Pressure (bar)   Constr. rmsd
   -2.41665e+02   -7.72264e+00    0.00000e+00

           Step           Time
      116850000   233700.00000

   Energies (kJ/mol)
        G96Bond       G96Angle    Proper Dih.  Improper Dih.          LJ-14
    2.29077e+03    3.67959e+03    2.84766e+03    1.10312e+03   -3.44904e+02
     Coulomb-14        LJ (SR)  Disper. corr.   Coulomb (SR)   Coul. recip.
    2.79978e+04    5.87079e+04   -4.34360e+03   -4.97854e+05    3.07243e+03
      Potential    Kinetic En.   Total Energy  Conserved En.    Temperature
   -4.02844e+05    7.24295e+04   -3.30414e+05    2.73613e+07    3.00471e+02
 Pres. DC (bar) Pressure (bar)   Constr. rmsd
   -2.45573e+02   -1.30233e+02    0.00000e+00

           Step           Time
      116855000   233710.00000

   Energies (kJ/mol)
        G96Bond       G96Angle    Proper Dih.  Improper Dih.          LJ-14
    2.25909e+03    3.73507e+03    2.87576e+03    1.12489e+03   -2.54510e+02
     Coulomb-14        LJ (SR)  Disper. corr.   Coulomb (SR)   Coul. recip.
    2.77977e+04    5.99644e+04   -4.34990e+03   -4.99303e+05    2.96304e+03
      Potential    Kinetic En.   Total Energy  Conserved En.    Temperature
   -4.03188e+05    7.23964e+04   -3.30791e+05    2.73624e+07    3.00334e+02
 Pres. DC (bar) Pressure (bar)   Constr. rmsd
   -2.46285e+02    5.19200e+02    0.00000e+00

           Step           Time
      116860000   233720.00000

   Energies (kJ/mol)
        G96Bond       G96Angle    Proper Dih.  Improper Dih.          LJ-14
    2.29530e+03    3.66280e+03    2.72338e+03    1.08783e+03   -3.04735e+02
     Coulomb-14        LJ (SR)  Disper. corr.   Coulomb (SR)   Coul. recip.
    2.79739e+04    5.92365e+04   -4.34628e+03   -4.99334e+05    2.91231e+03
      Potential    Kinetic En.   Total Energy  Conserved En.    Temperature
   -4.04093e+05    7.18568e+04   -3.32236e+05    2.73633e+07    2.98096e+02
 Pres. DC (bar) Pressure (bar)   Constr. rmsd
   -2.45876e+02   -4.09625e+00    0.00000e+00

           Step           Time
      116865000   233730.00000

   Energies (kJ/mol)
        G96Bond       G96Angle    Proper Dih.  Improper Dih.          LJ-14
    2.31732e+03    3.60556e+03    2.84087e+03    1.08573e+03   -2.84155e+02
     Coulomb-14        LJ (SR)  Disper. corr.   Coulomb (SR)   Coul. recip.
    2.82672e+04    5.93970e+04   -4.35447e+03   -4.98450e+05    2.84188e+03
      Potential    Kinetic En.   Total Energy  Conserved En.    Temperature
   -4.02733e+05    7.18979e+04   -3.30835e+05    2.73648e+07    2.98266e+02
 Pres. DC (bar) Pressure (bar)   Constr. rmsd
   -2.46802e+02    2.70150e+02    0.00000e+00

           Step           Time
      116870000   233740.00000

   Energies (kJ/mol)
        G96Bond       G96Angle    Proper Dih.  Improper Dih.          LJ-14
    2.40920e+03    3.79740e+03    2.91386e+03    1.12884e+03   -3.45889e+02
     Coulomb-14        LJ (SR)  Disper. corr.   Coulomb (SR)   Coul. recip.
    2.78581e+04    5.99484e+04   -4.35407e+03   -4.98578e+05    3.03787e+03
      Potential    Kinetic En.   Total Energy  Conserved En.    Temperature
   -4.02184e+05    7.21340e+04   -3.30050e+05    2.73659e+07    2.99245e+02
 Pres. DC (bar) Pressure (bar)   Constr. rmsd
   -2.46757e+02    4.05787e+02    0.00000e+00

           Step           Time
      116875000   233750.00000

   Energies (kJ/mol)
        G96Bond       G96Angle    Proper Dih.  Improper Dih.          LJ-14
    2.36600e+03    3.78007e+03    2.81397e+03    1.17472e+03   -3.19963e+02
     Coulomb-14        LJ (SR)  Disper. corr.   Coulomb (SR)   Coul. recip.
    2.79291e+04    5.81575e+04   -4.32317e+03   -4.97294e+05    2.99623e+03
      Potential    Kinetic En.   Total Energy  Conserved En.    Temperature
   -4.02719e+05    7.24834e+04   -3.30236e+05    2.73671e+07    3.00695e+02
 Pres. DC (bar) Pressure (bar)   Constr. rmsd
   -2.43271e+02    7.01845e+00    0.00000e+00

           Step           Time
      116880000   233760.00000

   Energies (kJ/mol)
        G96Bond       G96Angle    Proper Dih.  Improper Dih.          LJ-14
    2.42799e+03    3.72104e+03    2.78702e+03    1.12684e+03   -2.99054e+02
     Coulomb-14        LJ (SR)  Disper. corr.   Coulomb (SR)   Coul. recip.
    2.79443e+04    5.81133e+04   -4.33536e+03   -4.97402e+05    2.93100e+03
      Potential    Kinetic En.   Total Energy  Conserved En.    Temperature
   -4.02984e+05    7.24469e+04   -3.30538e+05    2.73680e+07    3.00544e+02
 Pres. DC (bar) Pressure (bar)   Constr. rmsd
   -2.44643e+02   -2.41383e+02    0.00000e+00

           Step           Time
      116885000   233770.00000

   Energies (kJ/mol)
        G96Bond       G96Angle    Proper Dih.  Improper Dih.          LJ-14
    2.24985e+03    3.69218e+03    2.82026e+03    1.10012e+03   -2.47412e+02
     Coulomb-14        LJ (SR)  Disper. corr.   Coulomb (SR)   Coul. recip.
    2.81825e+04    5.74972e+04   -4.30244e+03   -4.96358e+05    3.06141e+03
      Potential    Kinetic En.   Total Energy  Conserved En.    Temperature
   -4.02305e+05    7.18082e+04   -3.30497e+05    2.73700e+07    2.97894e+02
 Pres. DC (bar) Pressure (bar)   Constr. rmsd
   -2.40946e+02   -3.33784e+02    0.00000e+00

           Step           Time
      116890000   233780.00000

   Energies (kJ/mol)
        G96Bond       G96Angle    Proper Dih.  Improper Dih.          LJ-14
    2.30031e+03    3.60253e+03    2.70820e+03    1.11886e+03   -2.80749e+02
     Coulomb-14        LJ (SR)  Disper. corr.   Coulomb (SR)   Coul. recip.
    2.79610e+04    6.03726e+04   -4.37314e+03   -5.00497e+05    2.99003e+03
      Potential    Kinetic En.   Total Energy  Conserved En.    Temperature
   -4.04097e+05    7.24432e+04   -3.31654e+05    2.73721e+07    3.00528e+02
 Pres. DC (bar) Pressure (bar)   Constr. rmsd
   -2.48921e+02    2.20792e+02    0.00000e+00

           Step           Time
      116895000   233790.00000

   Energies (kJ/mol)
        G96Bond       G96Angle    Proper Dih.  Improper Dih.          LJ-14
    2.46867e+03    3.71007e+03    2.75060e+03    1.07968e+03   -2.63485e+02
     Coulomb-14        LJ (SR)  Disper. corr.   Coulomb (SR)   Coul. recip.
    2.81698e+04    5.86698e+04   -4.32135e+03   -4.97762e+05    3.03196e+03
      Potential    Kinetic En.   Total Energy  Conserved En.    Temperature
   -4.02466e+05    7.31029e+04   -3.29363e+05    2.73726e+07    3.03265e+02
 Pres. DC (bar) Pressure (bar)   Constr. rmsd
   -2.43067e+02    1.78939e+01    0.00000e+00

           Step           Time
      116900000   233800.00000

   Energies (kJ/mol)
        G96Bond       G96Angle    Proper Dih.  Improper Dih.          LJ-14
    2.27430e+03    3.65281e+03    2.72724e+03    1.13689e+03   -2.19386e+02
     Coulomb-14        LJ (SR)  Disper. corr.   Coulomb (SR)   Coul. recip.
    2.80634e+04    5.80627e+04   -4.30383e+03   -4.97638e+05    3.05084e+03
      Potential    Kinetic En.   Total Energy  Conserved En.    Temperature
   -4.03193e+05    7.16567e+04   -3.31536e+05    2.73734e+07    2.97265e+02
 Pres. DC (bar) Pressure (bar)   Constr. rmsd
   -2.41103e+02   -2.67326e+02    0.00000e+00

           Step           Time
      116905000   233810.00000

   Energies (kJ/mol)
        G96Bond       G96Angle    Proper Dih.  Improper Dih.          LJ-14
    2.35392e+03    3.76998e+03    2.84692e+03    1.09371e+03   -3.13664e+02
     Coulomb-14        LJ (SR)  Disper. corr.   Coulomb (SR)   Coul. recip.
    2.78664e+04    5.90165e+04   -4.33634e+03   -4.98072e+05    2.98949e+03
      Potential    Kinetic En.   Total Energy  Conserved En.    Temperature
   -4.02785e+05    7.25164e+04   -3.30269e+05    2.73741e+07    3.00832e+02
 Pres. DC (bar) Pressure (bar)   Constr. rmsd
   -2.44754e+02    2.24891e+01    0.00000e+00

           Step           Time
      116910000   233820.00000

   Energies (kJ/mol)
        G96Bond       G96Angle    Proper Dih.  Improper Dih.          LJ-14
    2.27218e+03    3.64594e+03    2.84247e+03    1.04670e+03   -2.31468e+02
     Coulomb-14        LJ (SR)  Disper. corr.   Coulomb (SR)   Coul. recip.
    2.78553e+04    5.95812e+04   -4.31493e+03   -4.98513e+05    3.05566e+03
      Potential    Kinetic En.   Total Energy  Conserved En.    Temperature
   -4.02760e+05    7.15849e+04   -3.31175e+05    2.73745e+07    2.96967e+02
 Pres. DC (bar) Pressure (bar)   Constr. rmsd
   -2.42345e+02    5.01110e+01    0.00000e+00

           Step           Time
      116915000   233830.00000

   Energies (kJ/mol)
        G96Bond       G96Angle    Proper Dih.  Improper Dih.          LJ-14
    2.40269e+03    3.59666e+03    2.86036e+03    1.05582e+03   -2.90576e+02
     Coulomb-14        LJ (SR)  Disper. corr.   Coulomb (SR)   Coul. recip.
    2.80525e+04    5.73749e+04   -4.29325e+03   -4.95573e+05    2.98372e+03
      Potential    Kinetic En.   Total Energy  Conserved En.    Temperature
   -4.01830e+05    7.17598e+04   -3.30070e+05    2.73748e+07    2.97693e+02
 Pres. DC (bar) Pressure (bar)   Constr. rmsd
   -2.39920e+02   -3.86880e+02    0.00000e+00

           Step           Time
      116920000   233840.00000

   Energies (kJ/mol)
        G96Bond       G96Angle    Proper Dih.  Improper Dih.          LJ-14
    2.43434e+03    3.57869e+03    2.82256e+03    1.05700e+03   -2.94713e+02
     Coulomb-14        LJ (SR)  Disper. corr.   Coulomb (SR)   Coul. recip.
    2.79611e+04    5.89953e+04   -4.33596e+03   -4.98724e+05    2.94842e+03
      Potential    Kinetic En.   Total Energy  Conserved En.    Temperature
   -4.03557e+05    7.27278e+04   -3.30830e+05    2.73765e+07    3.01709e+02
 Pres. DC (bar) Pressure (bar)   Constr. rmsd
   -2.44711e+02   -4.13728e+01    0.00000e+00

           Step           Time
      116925000   233850.00000

   Energies (kJ/mol)
        G96Bond       G96Angle    Proper Dih.  Improper Dih.          LJ-14
    2.36479e+03    3.86232e+03    2.84375e+03    1.11563e+03   -2.42557e+02
     Coulomb-14        LJ (SR)  Disper. corr.   Coulomb (SR)   Coul. recip.
    2.79573e+04    5.93972e+04   -4.33350e+03   -4.97649e+05    2.95216e+03
      Potential    Kinetic En.   Total Energy  Conserved En.    Temperature
   -4.01732e+05    7.37059e+04   -3.28026e+05    2.73767e+07    3.05766e+02
 Pres. DC (bar) Pressure (bar)   Constr. rmsd
   -2.44434e+02    2.51077e+02    0.00000e+00

           Step           Time
      116930000   233860.00000

   Energies (kJ/mol)
        G96Bond       G96Angle    Proper Dih.  Improper Dih.          LJ-14
    2.30891e+03    3.59015e+03    2.78048e+03    1.04835e+03   -3.02512e+02
     Coulomb-14        LJ (SR)  Disper. corr.   Coulomb (SR)   Coul. recip.
    2.81399e+04    5.78130e+04   -4.33529e+03   -4.96369e+05    3.03653e+03
      Potential    Kinetic En.   Total Energy  Conserved En.    Temperature
   -4.02290e+05    7.22994e+04   -3.29990e+05    2.73774e+07    2.99932e+02
 Pres. DC (bar) Pressure (bar)   Constr. rmsd
   -2.44636e+02   -8.68125e+01    0.00000e+00

           Step           Time
      116935000   233870.00000

   Energies (kJ/mol)
        G96Bond       G96Angle    Proper Dih.  Improper Dih.          LJ-14
    2.30123e+03    3.64399e+03    2.77717e+03    1.04701e+03   -2.14247e+02
     Coulomb-14        LJ (SR)  Disper. corr.   Coulomb (SR)   Coul. recip.
    2.81605e+04    5.81295e+04   -4.31316e+03   -4.96641e+05    3.02027e+03
      Potential    Kinetic En.   Total Energy  Conserved En.    Temperature
   -4.02089e+05    7.12975e+04   -3.30791e+05    2.73786e+07    2.95775e+02
 Pres. DC (bar) Pressure (bar)   Constr. rmsd
   -2.42148e+02   -4.43930e+01    0.00000e+00

           Step           Time
      116940000   233880.00000

   Energies (kJ/mol)
        G96Bond       G96Angle    Proper Dih.  Improper Dih.          LJ-14
    2.25642e+03    3.70214e+03    2.84504e+03    1.03770e+03   -2.94059e+02
     Coulomb-14        LJ (SR)  Disper. corr.   Coulomb (SR)   Coul. recip.
    2.79810e+04    5.92144e+04   -4.34066e+03   -4.98893e+05    3.02333e+03
      Potential    Kinetic En.   Total Energy  Conserved En.    Temperature
   -4.03468e+05    7.22134e+04   -3.31254e+05    2.73794e+07    2.99575e+02
 Pres. DC (bar) Pressure (bar)   Constr. rmsd
   -2.45242e+02    1.49741e+02    0.00000e+00

           Step           Time
      116945000   233890.00000

   Energies (kJ/mol)
        G96Bond       G96Angle    Proper Dih.  Improper Dih.          LJ-14
    2.40038e+03    3.73119e+03    2.92782e+03    1.11449e+03   -3.03973e+02
     Coulomb-14        LJ (SR)  Disper. corr.   Coulomb (SR)   Coul. recip.
    2.79114e+04    5.86907e+04   -4.33736e+03   -4.97726e+05    3.02085e+03
      Potential    Kinetic En.   Total Energy  Conserved En.    Temperature
   -4.02571e+05    7.16092e+04   -3.30962e+05    2.73810e+07    2.97068e+02
 Pres. DC (bar) Pressure (bar)   Constr. rmsd
   -2.44869e+02   -7.74951e+01    0.00000e+00

           Step           Time
      116950000   233900.00000

   Energies (kJ/mol)
        G96Bond       G96Angle    Proper Dih.  Improper Dih.          LJ-14
    2.26996e+03    3.76068e+03    2.82650e+03    1.15124e+03   -2.58040e+02
     Coulomb-14        LJ (SR)  Disper. corr.   Coulomb (SR)   Coul. recip.
    2.78976e+04    5.72165e+04   -4.29548e+03   -4.95580e+05    3.02635e+03
      Potential    Kinetic En.   Total Energy  Conserved En.    Temperature
   -4.01985e+05    7.23129e+04   -3.29672e+05    2.73817e+07    2.99988e+02
 Pres. DC (bar) Pressure (bar)   Constr. rmsd
   -2.40169e+02   -3.96372e+02    0.00000e+00

           Step           Time
      116955000   233910.00000

   Energies (kJ/mol)
        G96Bond       G96Angle    Proper Dih.  Improper Dih.          LJ-14
    2.29887e+03    3.57867e+03    2.85184e+03    1.05548e+03   -2.64411e+02
     Coulomb-14        LJ (SR)  Disper. corr.   Coulomb (SR)   Coul. recip.
    2.79433e+04    5.76412e+04   -4.27219e+03   -4.96417e+05    2.94588e+03
      Potential    Kinetic En.   Total Energy  Conserved En.    Temperature
   -4.02639e+05    7.27103e+04   -3.29928e+05    2.73833e+07    3.01636e+02
 Pres. DC (bar) Pressure (bar)   Constr. rmsd
   -2.37575e+02   -5.25188e+02    0.00000e+00

           Step           Time
      116960000   233920.00000

   Energies (kJ/mol)
        G96Bond       G96Angle    Proper Dih.  Improper Dih.          LJ-14
    2.35586e+03    3.70575e+03    2.74318e+03    1.11206e+03   -2.77334e+02
     Coulomb-14        LJ (SR)  Disper. corr.   Coulomb (SR)   Coul. recip.
    2.78738e+04    5.94545e+04   -4.32469e+03   -4.99249e+05    3.04526e+03
      Potential    Kinetic En.   Total Energy  Conserved En.    Temperature
   -4.03560e+05    7.21909e+04   -3.31370e+05    2.73846e+07    2.99481e+02
 Pres. DC (bar) Pressure (bar)   Constr. rmsd
   -2.43443e+02    8.79433e+01    0.00000e+00

           Step           Time
      116965000   233930.00000

   Energies (kJ/mol)
        G96Bond       G96Angle    Proper Dih.  Improper Dih.          LJ-14
    2.36831e+03    3.80439e+03    2.73879e+03    1.10108e+03   -2.82393e+02
     Coulomb-14        LJ (SR)  Disper. corr.   Coulomb (SR)   Coul. recip.
    2.79474e+04    6.02519e+04   -4.36182e+03   -4.99434e+05    2.95331e+03
      Potential    Kinetic En.   Total Energy  Conserved En.    Temperature
   -4.02913e+05    7.27919e+04   -3.30121e+05    2.73852e+07    3.01975e+02
 Pres. DC (bar) Pressure (bar)   Constr. rmsd
   -2.47635e+02    5.17610e+02    0.00000e+00

           Step           Time
      116970000   233940.00000

   Energies (kJ/mol)
        G96Bond       G96Angle    Proper Dih.  Improper Dih.          LJ-14
    2.32841e+03    3.79829e+03    2.79761e+03    1.11976e+03   -2.92854e+02
     Coulomb-14        LJ (SR)  Disper. corr.   Coulomb (SR)   Coul. recip.
    2.79003e+04    5.94694e+04   -4.39186e+03   -4.99811e+05    2.98878e+03
      Potential    Kinetic En.   Total Energy  Conserved En.    Temperature
   -4.04094e+05    7.30047e+04   -3.31089e+05    2.73871e+07    3.02858e+02
 Pres. DC (bar) Pressure (bar)   Constr. rmsd
   -2.51053e+02    2.90567e+02    0.00000e+00

           Step           Time
      116975000   233950.00000

   Energies (kJ/mol)
        G96Bond       G96Angle    Proper Dih.  Improper Dih.          LJ-14
    2.38768e+03    3.71507e+03    2.80158e+03    1.20947e+03   -2.63626e+02
     Coulomb-14        LJ (SR)  Disper. corr.   Coulomb (SR)   Coul. recip.
    2.78242e+04    5.98637e+04   -4.35928e+03   -4.99550e+05    3.05006e+03
      Potential    Kinetic En.   Total Energy  Conserved En.    Temperature
   -4.03321e+05    7.31939e+04   -3.30127e+05    2.73881e+07    3.03642e+02
 Pres. DC (bar) Pressure (bar)   Constr. rmsd
   -2.47347e+02    2.90566e+02    0.00000e+00

           Step           Time
      116980000   233960.00000

   Energies (kJ/mol)
        G96Bond       G96Angle    Proper Dih.  Improper Dih.          LJ-14
    2.32657e+03    3.52927e+03    2.82482e+03    1.11818e+03   -2.47254e+02
     Coulomb-14        LJ (SR)  Disper. corr.   Coulomb (SR)   Coul. recip.
    2.80030e+04    5.87526e+04   -4.30950e+03   -4.98441e+05    3.00161e+03
      Potential    Kinetic En.   Total Energy  Conserved En.    Temperature
   -4.03441e+05    7.16470e+04   -3.31794e+05    2.73885e+07    2.97225e+02
 Pres. DC (bar) Pressure (bar)   Constr. rmsd
   -2.41737e+02   -1.00045e+02    0.00000e+00

           Step           Time
      116985000   233970.00000

   Energies (kJ/mol)
        G96Bond       G96Angle    Proper Dih.  Improper Dih.          LJ-14
    2.35914e+03    3.64745e+03    2.91736e+03    1.01804e+03   -2.89199e+02
     Coulomb-14        LJ (SR)  Disper. corr.   Coulomb (SR)   Coul. recip.
    2.78270e+04    5.95420e+04   -4.35103e+03   -4.98919e+05    3.03803e+03
      Potential    Kinetic En.   Total Energy  Conserved En.    Temperature
   -4.03210e+05    7.28768e+04   -3.30333e+05    2.73891e+07    3.02327e+02
 Pres. DC (bar) Pressure (bar)   Constr. rmsd
   -2.46413e+02    1.88808e+02    0.00000e+00

           Step           Time
      116990000   233980.00000

   Energies (kJ/mol)
        G96Bond       G96Angle    Proper Dih.  Improper Dih.          LJ-14
    2.44613e+03    3.62397e+03    2.78070e+03    1.05124e+03   -2.47358e+02
     Coulomb-14        LJ (SR)  Disper. corr.   Coulomb (SR)   Coul. recip.
    2.79354e+04    5.86265e+04   -4.32271e+03   -4.98376e+05    2.96471e+03
      Potential    Kinetic En.   Total Energy  Conserved En.    Temperature
   -4.03517e+05    7.27994e+04   -3.30718e+05    2.73896e+07    3.02006e+02
 Pres. DC (bar) Pressure (bar)   Constr. rmsd
   -2.43220e+02   -3.14340e+02    0.00000e+00

           Step           Time
      116995000   233990.00000

   Energies (kJ/mol)
        G96Bond       G96Angle    Proper Dih.  Improper Dih.          LJ-14
    2.26098e+03    3.61623e+03    2.80286e+03    1.07749e+03   -2.97174e+02
     Coulomb-14        LJ (SR)  Disper. corr.   Coulomb (SR)   Coul. recip.
    2.81001e+04    5.91934e+04   -4.36732e+03   -4.99831e+05    2.93526e+03
      Potential    Kinetic En.   Total Energy  Conserved En.    Temperature
   -4.04510e+05    7.24973e+04   -3.32012e+05    2.73906e+07    3.00753e+02
 Pres. DC (bar) Pressure (bar)   Constr. rmsd
   -2.48259e+02    1.64574e+02    0.00000e+00

           Step           Time
      117000000   234000.00000

   Energies (kJ/mol)
        G96Bond       G96Angle    Proper Dih.  Improper Dih.          LJ-14
    2.22879e+03    3.67984e+03    2.75746e+03    1.17563e+03   -2.62891e+02
     Coulomb-14        LJ (SR)  Disper. corr.   Coulomb (SR)   Coul. recip.
    2.81169e+04    5.69770e+04   -4.29379e+03   -4.95458e+05    3.00506e+03
      Potential    Kinetic En.   Total Energy  Conserved En.    Temperature
   -4.02074e+05    7.20075e+04   -3.30067e+05    2.73915e+07    2.98721e+02
 Pres. DC (bar) Pressure (bar)   Constr. rmsd
   -2.39981e+02   -2.75258e+02    0.00000e+00

           Step           Time
      117005000   234010.00000

   Energies (kJ/mol)
        G96Bond       G96Angle    Proper Dih.  Improper Dih.          LJ-14
    2.29346e+03    3.70891e+03    2.70034e+03    1.06200e+03   -3.00601e+02
     Coulomb-14        LJ (SR)  Disper. corr.   Coulomb (SR)   Coul. recip.
    2.79359e+04    5.88309e+04   -4.30158e+03   -4.98494e+05    3.05895e+03
      Potential    Kinetic En.   Total Energy  Conserved En.    Temperature
   -4.03506e+05    7.32563e+04   -3.30249e+05    2.73935e+07    3.03901e+02
 Pres. DC (bar) Pressure (bar)   Constr. rmsd
   -2.40851e+02   -2.35406e+02    0.00000e+00

           Step           Time
      117010000   234020.00000

   Energies (kJ/mol)
        G96Bond       G96Angle    Proper Dih.  Improper Dih.          LJ-14
    2.32895e+03    3.66966e+03    2.81688e+03    1.06311e+03   -2.49260e+02
     Coulomb-14        LJ (SR)  Disper. corr.   Coulomb (SR)   Coul. recip.
    2.80494e+04    5.94017e+04   -4.38159e+03   -4.99170e+05    2.95398e+03
      Potential    Kinetic En.   Total Energy  Conserved En.    Temperature
   -4.03517e+05    7.25771e+04   -3.30940e+05    2.73952e+07    3.01084e+02
 Pres. DC (bar) Pressure (bar)   Constr. rmsd
   -2.49882e+02    4.31724e+02    0.00000e+00

           Step           Time
      117015000   234030.00000

   Energies (kJ/mol)
        G96Bond       G96Angle    Proper Dih.  Improper Dih.          LJ-14
    2.31015e+03    3.89924e+03    2.72745e+03    1.10382e+03   -2.44339e+02
     Coulomb-14        LJ (SR)  Disper. corr.   Coulomb (SR)   Coul. recip.
    2.81833e+04    5.73875e+04   -4.28374e+03   -4.95363e+05    3.07111e+03
      Potential    Kinetic En.   Total Energy  Conserved En.    Temperature
   -4.01209e+05    7.24080e+04   -3.28801e+05    2.73976e+07    3.00382e+02
 Pres. DC (bar) Pressure (bar)   Constr. rmsd
   -2.38860e+02   -3.40709e+02    0.00000e+00

           Step           Time
      117020000   234040.00000

   Energies (kJ/mol)
        G96Bond       G96Angle    Proper Dih.  Improper Dih.          LJ-14
    2.50847e+03    3.51490e+03    2.79046e+03    1.09303e+03   -2.67623e+02
     Coulomb-14        LJ (SR)  Disper. corr.   Coulomb (SR)   Coul. recip.
    2.79745e+04    5.94036e+04   -4.34434e+03   -4.98419e+05    2.99714e+03
      Potential    Kinetic En.   Total Energy  Conserved En.    Temperature
   -4.02749e+05    7.29877e+04   -3.29762e+05    2.73986e+07    3.02787e+02
 Pres. DC (bar) Pressure (bar)   Constr. rmsd
   -2.45657e+02    5.38045e+01    0.00000e+00

           Step           Time
      117025000   234050.00000

   Energies (kJ/mol)
        G96Bond       G96Angle    Proper Dih.  Improper Dih.          LJ-14
    2.24992e+03    3.62489e+03    2.78230e+03    1.08409e+03   -2.22414e+02
     Coulomb-14        LJ (SR)  Disper. corr.   Coulomb (SR)   Coul. recip.
    2.79180e+04    5.95763e+04   -4.36258e+03   -4.99435e+05    2.94823e+03
      Potential    Kinetic En.   Total Energy  Conserved En.    Temperature
   -4.03836e+05    7.28825e+04   -3.30954e+05    2.74001e+07    3.02351e+02
 Pres. DC (bar) Pressure (bar)   Constr. rmsd
   -2.47721e+02    4.87172e+02    0.00000e+00

           Step           Time
      117030000   234060.00000

   Energies (kJ/mol)
        G96Bond       G96Angle    Proper Dih.  Improper Dih.          LJ-14
    2.44692e+03    3.80987e+03    2.80069e+03    1.16357e+03   -2.70907e+02
     Coulomb-14        LJ (SR)  Disper. corr.   Coulomb (SR)   Coul. recip.
    2.79259e+04    5.74972e+04   -4.33070e+03   -4.96111e+05    3.09319e+03
      Potential    Kinetic En.   Total Energy  Conserved En.    Temperature
   -4.01975e+05    7.24235e+04   -3.29551e+05    2.74013e+07    3.00447e+02
 Pres. DC (bar) Pressure (bar)   Constr. rmsd
   -2.44119e+02   -3.02802e+02    0.00000e+00

           Step           Time
      117035000   234070.00000

   Energies (kJ/mol)
        G96Bond       G96Angle    Proper Dih.  Improper Dih.          LJ-14
    2.20854e+03    3.81490e+03    2.84301e+03    1.15829e+03   -2.16408e+02
     Coulomb-14        LJ (SR)  Disper. corr.   Coulomb (SR)   Coul. recip.
    2.81590e+04    6.00193e+04   -4.38306e+03   -5.00339e+05    2.94007e+03
      Potential    Kinetic En.   Total Energy  Conserved En.    Temperature
   -4.03795e+05    7.29819e+04   -3.30814e+05    2.74022e+07    3.02763e+02
 Pres. DC (bar) Pressure (bar)   Constr. rmsd
   -2.50050e+02    3.51933e+02    0.00000e+00

           Step           Time
      117040000   234080.00000

   Energies (kJ/mol)
        G96Bond       G96Angle    Proper Dih.  Improper Dih.          LJ-14
    2.35148e+03    3.74892e+03    2.80822e+03    1.01539e+03   -2.74780e+02
     Coulomb-14        LJ (SR)  Disper. corr.   Coulomb (SR)   Coul. recip.
    2.80013e+04    5.73161e+04   -4.31252e+03   -4.96638e+05    2.99940e+03
      Potential    Kinetic En.   Total Energy  Conserved En.    Temperature
   -4.02985e+05    7.28909e+04   -3.30094e+05    2.74030e+07    3.02386e+02
 Pres. DC (bar) Pressure (bar)   Constr. rmsd
   -2.42076e+02   -3.67138e+02    0.00000e+00

           Step           Time
      117045000   234090.00000

   Energies (kJ/mol)
        G96Bond       G96Angle    Proper Dih.  Improper Dih.          LJ-14
    2.24931e+03    3.67965e+03    2.76666e+03    1.12887e+03   -2.69995e+02
     Coulomb-14        LJ (SR)  Disper. corr.   Coulomb (SR)   Coul. recip.
    2.81646e+04    5.88442e+04   -4.33599e+03   -4.98512e+05    3.00970e+03
      Potential    Kinetic En.   Total Energy  Conserved En.    Temperature
   -4.03275e+05    7.16273e+04   -3.31648e+05    2.74035e+07    2.97143e+02
 Pres. DC (bar) Pressure (bar)   Constr. rmsd
   -2.44715e+02   -1.38980e+02    0.00000e+00

           Step           Time
      117050000   234100.00000

   Energies (kJ/mol)
        G96Bond       G96Angle    Proper Dih.  Improper Dih.          LJ-14
    2.28470e+03    3.49901e+03    2.87949e+03    1.09366e+03   -2.43965e+02
     Coulomb-14        LJ (SR)  Disper. corr.   Coulomb (SR)   Coul. recip.
    2.80491e+04    5.94574e+04   -4.30850e+03   -4.98851e+05    3.02645e+03
      Potential    Kinetic En.   Total Energy  Conserved En.    Temperature
   -4.03114e+05    7.23626e+04   -3.30751e+05    2.74051e+07    3.00194e+02
 Pres. DC (bar) Pressure (bar)   Constr. rmsd
   -2.41625e+02    9.30115e+01    0.00000e+00

           Step           Time
      117055000   234110.00000

   Energies (kJ/mol)
        G96Bond       G96Angle    Proper Dih.  Improper Dih.          LJ-14
    2.45206e+03    3.67616e+03    2.79101e+03    1.13778e+03   -4.06002e+02
     Coulomb-14        LJ (SR)  Disper. corr.   Coulomb (SR)   Coul. recip.
    2.78300e+04    5.84856e+04   -4.30368e+03   -4.96412e+05    2.99328e+03
      Potential    Kinetic En.   Total Energy  Conserved En.    Temperature
   -4.01756e+05    7.22794e+04   -3.29476e+05    2.74061e+07    2.99849e+02
 Pres. DC (bar) Pressure (bar)   Constr. rmsd
   -2.41086e+02   -1.44066e+02    0.00000e+00

           Step           Time
      117060000   234120.00000

   Energies (kJ/mol)
        G96Bond       G96Angle    Proper Dih.  Improper Dih.          LJ-14
    2.45550e+03    3.68249e+03    2.84480e+03    1.14338e+03   -2.82869e+02
     Coulomb-14        LJ (SR)  Disper. corr.   Coulomb (SR)   Coul. recip.
    2.79809e+04    5.87953e+04   -4.30246e+03   -4.97244e+05    3.08761e+03
      Potential    Kinetic En.   Total Energy  Conserved En.    Temperature
   -4.01839e+05    7.22148e+04   -3.29625e+05    2.74081e+07    2.99581e+02
 Pres. DC (bar) Pressure (bar)   Constr. rmsd
   -2.40949e+02    1.43309e+02    0.00000e+00

           Step           Time
      117065000   234130.00000

   Energies (kJ/mol)
        G96Bond       G96Angle    Proper Dih.  Improper Dih.          LJ-14
    2.34417e+03    3.78387e+03    2.80095e+03    1.07095e+03   -3.44235e+02
     Coulomb-14        LJ (SR)  Disper. corr.   Coulomb (SR)   Coul. recip.
    2.80162e+04    5.67879e+04   -4.28932e+03   -4.96029e+05    3.11492e+03
      Potential    Kinetic En.   Total Energy  Conserved En.    Temperature
   -4.02743e+05    7.20163e+04   -3.30727e+05    2.74105e+07    2.98757e+02
 Pres. DC (bar) Pressure (bar)   Constr. rmsd
   -2.39482e+02   -5.34475e+02    0.00000e+00

           Step           Time
      117070000   234140.00000

   Energies (kJ/mol)
        G96Bond       G96Angle    Proper Dih.  Improper Dih.          LJ-14
    2.24159e+03    3.78468e+03    2.78999e+03    1.10506e+03   -2.35342e+02
     Coulomb-14        LJ (SR)  Disper. corr.   Coulomb (SR)   Coul. recip.
    2.81953e+04    6.04474e+04   -4.36628e+03   -5.01297e+05    3.05146e+03
      Potential    Kinetic En.   Total Energy  Conserved En.    Temperature
   -4.04284e+05    7.30120e+04   -3.31272e+05    2.74118e+07    3.02888e+02
 Pres. DC (bar) Pressure (bar)   Constr. rmsd
   -2.48142e+02    2.91685e+02    0.00000e+00

           Step           Time
      117075000   234150.00000

   Energies (kJ/mol)
        G96Bond       G96Angle    Proper Dih.  Improper Dih.          LJ-14
    2.33526e+03    3.72319e+03    2.86506e+03    1.11283e+03   -2.95702e+02
     Coulomb-14        LJ (SR)  Disper. corr.   Coulomb (SR)   Coul. recip.
    2.80127e+04    5.97408e+04   -4.38855e+03   -4.99429e+05    2.98913e+03
      Potential    Kinetic En.   Total Energy  Conserved En.    Temperature
   -4.03334e+05    7.19321e+04   -3.31402e+05    2.74126e+07    2.98408e+02
 Pres. DC (bar) Pressure (bar)   Constr. rmsd
   -2.50675e+02    4.33723e+02    0.00000e+00

           Step           Time
      117080000   234160.00000

   Energies (kJ/mol)
        G96Bond       G96Angle    Proper Dih.  Improper Dih.          LJ-14
    2.29889e+03    3.72611e+03    2.73067e+03    1.16241e+03   -2.45351e+02
     Coulomb-14        LJ (SR)  Disper. corr.   Coulomb (SR)   Coul. recip.
    2.78890e+04    5.83522e+04   -4.33111e+03   -4.97503e+05    3.01877e+03
      Potential    Kinetic En.   Total Energy  Conserved En.    Temperature
   -4.02901e+05    7.18648e+04   -3.31036e+05    2.74138e+07    2.98129e+02
 Pres. DC (bar) Pressure (bar)   Constr. rmsd
   -2.44164e+02    2.97393e+01    0.00000e+00

           Step           Time
      117085000   234170.00000

   Energies (kJ/mol)
        G96Bond       G96Angle    Proper Dih.  Improper Dih.          LJ-14
    2.41291e+03    3.73321e+03    2.88916e+03    1.08889e+03   -2.91857e+02
     Coulomb-14        LJ (SR)  Disper. corr.   Coulomb (SR)   Coul. recip.
    2.78350e+04    5.89190e+04   -4.31800e+03   -4.98001e+05    3.03573e+03
      Potential    Kinetic En.   Total Energy  Conserved En.    Temperature
   -4.02698e+05    7.24631e+04   -3.30234e+05    2.74150e+07    3.00611e+02
 Pres. DC (bar) Pressure (bar)   Constr. rmsd
   -2.42690e+02   -1.03426e+02    0.00000e+00

           Step           Time
      117090000   234180.00000

   Energies (kJ/mol)
        G96Bond       G96Angle    Proper Dih.  Improper Dih.          LJ-14
    2.31959e+03    3.58292e+03    2.83019e+03    1.08661e+03   -2.98783e+02
     Coulomb-14        LJ (SR)  Disper. corr.   Coulomb (SR)   Coul. recip.
    2.78757e+04    5.95018e+04   -4.40462e+03   -4.99425e+05    2.97303e+03
      Potential    Kinetic En.   Total Energy  Conserved En.    Temperature
   -4.03959e+05    7.26304e+04   -3.31328e+05    2.74160e+07    3.01305e+02
 Pres. DC (bar) Pressure (bar)   Constr. rmsd
   -2.52512e+02    4.51838e+02    0.00000e+00

           Step           Time
      117095000   234190.00000

   Energies (kJ/mol)
        G96Bond       G96Angle    Proper Dih.  Improper Dih.          LJ-14
    2.26944e+03    3.70938e+03    2.69337e+03    1.08354e+03   -2.91441e+02
     Coulomb-14        LJ (SR)  Disper. corr.   Coulomb (SR)   Coul. recip.
    2.80006e+04    5.85729e+04   -4.37612e+03   -4.97480e+05    3.06586e+03
      Potential    Kinetic En.   Total Energy  Conserved En.    Temperature
   -4.02752e+05    7.22235e+04   -3.30529e+05    2.74168e+07    2.99617e+02
 Pres. DC (bar) Pressure (bar)   Constr. rmsd
   -2.49259e+02    1.53497e+02    0.00000e+00

           Step           Time
      117100000   234200.00000

   Energies (kJ/mol)
        G96Bond       G96Angle    Proper Dih.  Improper Dih.          LJ-14
    2.29734e+03    3.68977e+03    2.80263e+03    1.17978e+03   -2.61012e+02
     Coulomb-14        LJ (SR)  Disper. corr.   Coulomb (SR)   Coul. recip.
    2.81022e+04    5.95377e+04   -4.39800e+03   -4.99370e+05    2.95683e+03
      Potential    Kinetic En.   Total Energy  Conserved En.    Temperature
   -4.03463e+05    7.24353e+04   -3.31027e+05    2.74190e+07    3.00496e+02
 Pres. DC (bar) Pressure (bar)   Constr. rmsd
   -2.51755e+02    1.36078e+02    0.00000e+00

           Step           Time
      117105000   234210.00000

   Energies (kJ/mol)
        G96Bond       G96Angle    Proper Dih.  Improper Dih.          LJ-14
    2.30714e+03    3.63209e+03    2.75748e+03    1.15826e+03   -2.78956e+02
     Coulomb-14        LJ (SR)  Disper. corr.   Coulomb (SR)   Coul. recip.
    2.78885e+04    5.95021e+04   -4.37535e+03   -4.98909e+05    2.99082e+03
      Potential    Kinetic En.   Total Energy  Conserved En.    Temperature
   -4.03327e+05    7.28003e+04   -3.30526e+05    2.74216e+07    3.02010e+02
 Pres. DC (bar) Pressure (bar)   Constr. rmsd
   -2.49172e+02    2.59680e+02    0.00000e+00

           Step           Time
      117110000   234220.00000

   Energies (kJ/mol)
        G96Bond       G96Angle    Proper Dih.  Improper Dih.          LJ-14
    2.42775e+03    3.73145e+03    2.77187e+03    1.09637e+03   -2.99072e+02
     Coulomb-14        LJ (SR)  Disper. corr.   Coulomb (SR)   Coul. recip.
    2.79202e+04    5.76291e+04   -4.25967e+03   -4.95680e+05    3.09796e+03
      Potential    Kinetic En.   Total Energy  Conserved En.    Temperature
   -4.01564e+05    7.20211e+04   -3.29543e+05    2.74224e+07    2.98777e+02
 Pres. DC (bar) Pressure (bar)   Constr. rmsd
   -2.36186e+02   -4.05070e+02    0.00000e+00

           Step           Time
      117115000   234230.00000

   Energies (kJ/mol)
        G96Bond       G96Angle    Proper Dih.  Improper Dih.          LJ-14
    2.24050e+03    3.93131e+03    2.75623e+03    1.16286e+03   -2.40499e+02
     Coulomb-14        LJ (SR)  Disper. corr.   Coulomb (SR)   Coul. recip.
    2.80432e+04    5.89939e+04   -4.34180e+03   -4.99854e+05    3.02293e+03
      Potential    Kinetic En.   Total Energy  Conserved En.    Temperature
   -4.04285e+05    7.23234e+04   -3.31962e+05    2.74240e+07    3.00031e+02
 Pres. DC (bar) Pressure (bar)   Constr. rmsd
   -2.45370e+02    7.88583e+01    0.00000e+00

           Step           Time
      117120000   234240.00000

   Energies (kJ/mol)
        G96Bond       G96Angle    Proper Dih.  Improper Dih.          LJ-14
    2.51018e+03    3.65543e+03    2.79844e+03    1.03239e+03   -2.73940e+02
     Coulomb-14        LJ (SR)  Disper. corr.   Coulomb (SR)   Coul. recip.
    2.81001e+04    5.81386e+04   -4.27038e+03   -4.95754e+05    3.06682e+03
      Potential    Kinetic En.   Total Energy  Conserved En.    Temperature
   -4.00996e+05    7.27223e+04   -3.28274e+05    2.74258e+07    3.01686e+02
 Pres. DC (bar) Pressure (bar)   Constr. rmsd
   -2.37374e+02   -3.37856e+02    0.00000e+00

           Step           Time
      117125000   234250.00000

   Energies (kJ/mol)
        G96Bond       G96Angle    Proper Dih.  Improper Dih.          LJ-14
    2.33751e+03    3.69248e+03    2.72424e+03    1.18996e+03   -2.84497e+02
     Coulomb-14        LJ (SR)  Disper. corr.   Coulomb (SR)   Coul. recip.
    2.81703e+04    5.76674e+04   -4.29171e+03   -4.95524e+05    2.99666e+03
      Potential    Kinetic En.   Total Energy  Conserved En.    Temperature
   -4.01322e+05    7.23569e+04   -3.28965e+05    2.74288e+07    3.00170e+02
 Pres. DC (bar) Pressure (bar)   Constr. rmsd
   -2.39748e+02   -3.17524e+02    0.00000e+00

           Step           Time
      117130000   234260.00000

   Energies (kJ/mol)
        G96Bond       G96Angle    Proper Dih.  Improper Dih.          LJ-14
    2.46802e+03    3.66306e+03    2.90833e+03    1.14772e+03   -2.90753e+02
     Coulomb-14        LJ (SR)  Disper. corr.   Coulomb (SR)   Coul. recip.
    2.81069e+04    5.85472e+04   -4.33069e+03   -4.98765e+05    3.03333e+03
      Potential    Kinetic En.   Total Energy  Conserved En.    Temperature
   -4.03512e+05    7.29494e+04   -3.30562e+05    2.74293e+07    3.02628e+02
 Pres. DC (bar) Pressure (bar)   Constr. rmsd
   -2.44118e+02    4.64717e+01    0.00000e+00

           Step           Time
      117135000   234270.00000

   Energies (kJ/mol)
        G96Bond       G96Angle    Proper Dih.  Improper Dih.          LJ-14
    2.43273e+03    3.68596e+03    2.80206e+03    1.18079e+03   -2.91933e+02
     Coulomb-14        LJ (SR)  Disper. corr.   Coulomb (SR)   Coul. recip.
    2.78971e+04    5.91012e+04   -4.35131e+03   -4.98473e+05    2.96971e+03
      Potential    Kinetic En.   Total Energy  Conserved En.    Temperature
   -4.03047e+05    7.20737e+04   -3.30973e+05    2.74296e+07    2.98995e+02
 Pres. DC (bar) Pressure (bar)   Constr. rmsd
   -2.46444e+02   -1.14374e+02    0.00000e+00

           Step           Time
      117140000   234280.00000

   Energies (kJ/mol)
        G96Bond       G96Angle    Proper Dih.  Improper Dih.          LJ-14
    2.27508e+03    3.60129e+03    2.72518e+03    1.06929e+03   -2.82307e+02
     Coulomb-14        LJ (SR)  Disper. corr.   Coulomb (SR)   Coul. recip.
    2.80507e+04    5.85388e+04   -4.27595e+03   -4.96434e+05    3.14312e+03
      Potential    Kinetic En.   Total Energy  Conserved En.    Temperature
   -4.01589e+05    7.20456e+04   -3.29543e+05    2.74319e+07    2.98879e+02
 Pres. DC (bar) Pressure (bar)   Constr. rmsd
   -2.37993e+02   -2.31694e+02    0.00000e+00

           Step           Time
      117145000   234290.00000

   Energies (kJ/mol)
        G96Bond       G96Angle    Proper Dih.  Improper Dih.          LJ-14
    2.32175e+03    3.62993e+03    2.84718e+03    1.09809e+03   -2.84460e+02
     Coulomb-14        LJ (SR)  Disper. corr.   Coulomb (SR)   Coul. recip.
    2.80216e+04    5.82161e+04   -4.29631e+03   -4.96763e+05    3.12223e+03
      Potential    Kinetic En.   Total Energy  Conserved En.    Temperature
   -4.02087e+05    7.30913e+04   -3.28996e+05    2.74326e+07    3.03217e+02
 Pres. DC (bar) Pressure (bar)   Constr. rmsd
   -2.40261e+02   -6.88267e+01    0.00000e+00

           Step           Time
      117150000   234300.00000

   Energies (kJ/mol)
        G96Bond       G96Angle    Proper Dih.  Improper Dih.          LJ-14
    2.43650e+03    3.73350e+03    2.72380e+03    1.07635e+03   -2.35230e+02
     Coulomb-14        LJ (SR)  Disper. corr.   Coulomb (SR)   Coul. recip.
    2.81048e+04    5.65963e+04   -4.26840e+03   -4.94720e+05    3.06533e+03
      Potential    Kinetic En.   Total Energy  Conserved En.    Temperature
   -4.01488e+05    7.28502e+04   -3.28637e+05    2.74336e+07    3.02217e+02
 Pres. DC (bar) Pressure (bar)   Constr. rmsd
   -2.37154e+02   -5.07787e+02    0.00000e+00

           Step           Time
      117155000   234310.00000

   Energies (kJ/mol)
        G96Bond       G96Angle    Proper Dih.  Improper Dih.          LJ-14
    2.29090e+03    3.58924e+03    2.79704e+03    1.13597e+03   -2.82369e+02
     Coulomb-14        LJ (SR)  Disper. corr.   Coulomb (SR)   Coul. recip.
    2.79820e+04    5.90013e+04   -4.34059e+03   -4.98173e+05    3.08030e+03
      Potential    Kinetic En.   Total Energy  Conserved En.    Temperature
   -4.02919e+05    7.26370e+04   -3.30282e+05    2.74347e+07    3.01332e+02
 Pres. DC (bar) Pressure (bar)   Constr. rmsd
   -2.45233e+02    5.95496e+01    0.00000e+00

           Step           Time
      117160000   234320.00000

   Energies (kJ/mol)
        G96Bond       G96Angle    Proper Dih.  Improper Dih.          LJ-14
    2.40562e+03    3.82205e+03    2.74115e+03    1.11618e+03   -2.86861e+02
     Coulomb-14        LJ (SR)  Disper. corr.   Coulomb (SR)   Coul. recip.
    2.78744e+04    5.95608e+04   -4.34790e+03   -4.98780e+05    2.97348e+03
      Potential    Kinetic En.   Total Energy  Conserved En.    Temperature
   -4.02921e+05    7.19107e+04   -3.31011e+05    2.74359e+07    2.98319e+02
 Pres. DC (bar) Pressure (bar)   Constr. rmsd
   -2.46059e+02    6.15609e+01    0.00000e+00

           Step           Time
      117165000   234330.00000

   Energies (kJ/mol)
        G96Bond       G96Angle    Proper Dih.  Improper Dih.          LJ-14
    2.32635e+03    3.61838e+03    2.87389e+03    1.11510e+03   -3.27751e+02
     Coulomb-14        LJ (SR)  Disper. corr.   Coulomb (SR)   Coul. recip.
    2.77322e+04    5.97290e+04   -4.31911e+03   -4.98747e+05    3.04916e+03
      Potential    Kinetic En.   Total Energy  Conserved En.    Temperature
   -4.02950e+05    7.29402e+04   -3.30010e+05    2.74375e+07    3.02590e+02
 Pres. DC (bar) Pressure (bar)   Constr. rmsd
   -2.42816e+02    1.17374e+02    0.00000e+00

           Step           Time
      117170000   234340.00000

   Energies (kJ/mol)
        G96Bond       G96Angle    Proper Dih.  Improper Dih.          LJ-14
    2.24975e+03    3.70653e+03    2.85426e+03    1.05315e+03   -2.68063e+02
     Coulomb-14        LJ (SR)  Disper. corr.   Coulomb (SR)   Coul. recip.
    2.79545e+04    5.97507e+04   -4.34581e+03   -4.99807e+05    3.05271e+03
      Potential    Kinetic En.   Total Energy  Conserved En.    Temperature
   -4.03799e+05    7.22439e+04   -3.31555e+05    2.74385e+07    2.99701e+02
 Pres. DC (bar) Pressure (bar)   Constr. rmsd
   -2.45822e+02    2.50771e+01    0.00000e+00

           Step           Time
      117175000   234350.00000

   Energies (kJ/mol)
        G96Bond       G96Angle    Proper Dih.  Improper Dih.          LJ-14
    2.39815e+03    3.75962e+03    2.75491e+03    1.08598e+03   -2.51352e+02
     Coulomb-14        LJ (SR)  Disper. corr.   Coulomb (SR)   Coul. recip.
    2.79494e+04    5.88057e+04   -4.34850e+03   -4.97939e+05    2.95707e+03
      Potential    Kinetic En.   Total Energy  Conserved En.    Temperature
   -4.02828e+05    7.27718e+04   -3.30057e+05    2.74387e+07    3.01892e+02
 Pres. DC (bar) Pressure (bar)   Constr. rmsd
   -2.46126e+02    1.16578e+02    0.00000e+00

           Step           Time
      117180000   234360.00000

   Energies (kJ/mol)
        G96Bond       G96Angle    Proper Dih.  Improper Dih.          LJ-14
    2.39284e+03    3.57838e+03    2.73244e+03    1.11255e+03   -2.61838e+02
     Coulomb-14        LJ (SR)  Disper. corr.   Coulomb (SR)   Coul. recip.
    2.78164e+04    5.77399e+04   -4.27908e+03   -4.95901e+05    3.06212e+03
      Potential    Kinetic En.   Total Energy  Conserved En.    Temperature
   -4.02007e+05    7.16412e+04   -3.30366e+05    2.74395e+07    2.97201e+02
 Pres. DC (bar) Pressure (bar)   Constr. rmsd
   -2.38341e+02   -3.22359e+02    0.00000e+00

           Step           Time
      117185000   234370.00000

   Energies (kJ/mol)
        G96Bond       G96Angle    Proper Dih.  Improper Dih.          LJ-14
    2.25241e+03    3.76918e+03    2.77146e+03    1.04214e+03   -3.84864e+02
     Coulomb-14        LJ (SR)  Disper. corr.   Coulomb (SR)   Coul. recip.
    2.77389e+04    5.76433e+04   -4.25716e+03   -4.95390e+05    3.08402e+03
      Potential    Kinetic En.   Total Energy  Conserved En.    Temperature
   -4.01731e+05    7.13971e+04   -3.30334e+05    2.74406e+07    2.96189e+02
 Pres. DC (bar) Pressure (bar)   Constr. rmsd
   -2.35908e+02   -3.45853e+02    0.00000e+00

           Step           Time
      117190000   234380.00000

   Energies (kJ/mol)
        G96Bond       G96Angle    Proper Dih.  Improper Dih.          LJ-14
    2.32673e+03    3.55538e+03    2.86045e+03    1.07663e+03   -3.22758e+02
     Coulomb-14        LJ (SR)  Disper. corr.   Coulomb (SR)   Coul. recip.
    2.80677e+04    5.93106e+04   -4.34870e+03   -4.99585e+05    3.03796e+03
      Potential    Kinetic En.   Total Energy  Conserved En.    Temperature
   -4.04021e+05    7.19638e+04   -3.32057e+05    2.74419e+07    2.98539e+02
 Pres. DC (bar) Pressure (bar)   Constr. rmsd
   -2.46149e+02    7.24942e+01    0.00000e+00

           Step           Time
      117195000   234390.00000

   Energies (kJ/mol)
        G96Bond       G96Angle    Proper Dih.  Improper Dih.          LJ-14
    2.29573e+03    3.63000e+03    2.82768e+03    1.06316e+03   -2.94087e+02
     Coulomb-14        LJ (SR)  Disper. corr.   Coulomb (SR)   Coul. recip.
    2.79365e+04    5.98692e+04   -4.34954e+03   -5.00655e+05    2.95008e+03
      Potential    Kinetic En.   Total Energy  Conserved En.    Temperature
   -4.04726e+05    7.26155e+04   -3.32110e+05    2.74430e+07    3.01243e+02
 Pres. DC (bar) Pressure (bar)   Constr. rmsd
   -2.46244e+02   -1.42447e+02    0.00000e+00

           Step           Time
      117200000   234400.00000

   Energies (kJ/mol)
        G96Bond       G96Angle    Proper Dih.  Improper Dih.          LJ-14
    2.19099e+03    3.72432e+03    2.74286e+03    1.11332e+03   -2.70890e+02
     Coulomb-14        LJ (SR)  Disper. corr.   Coulomb (SR)   Coul. recip.
    2.81288e+04    5.83969e+04   -4.34454e+03   -4.97328e+05    3.08113e+03
      Potential    Kinetic En.   Total Energy  Conserved En.    Temperature
   -4.02565e+05    7.20033e+04   -3.30561e+05    2.74436e+07    2.98703e+02
 Pres. DC (bar) Pressure (bar)   Constr. rmsd
   -2.45679e+02   -7.14311e+00    0.00000e+00

           Step           Time
      117205000   234410.00000

   Energies (kJ/mol)
        G96Bond       G96Angle    Proper Dih.  Improper Dih.          LJ-14
    2.38570e+03    3.63819e+03    2.81654e+03    1.07626e+03   -3.03584e+02
     Coulomb-14        LJ (SR)  Disper. corr.   Coulomb (SR)   Coul. recip.
    2.79076e+04    5.77767e+04   -4.27559e+03   -4.96430e+05    3.03456e+03
      Potential    Kinetic En.   Total Energy  Conserved En.    Temperature
   -4.02374e+05    7.22831e+04   -3.30091e+05    2.74451e+07    2.99864e+02
 Pres. DC (bar) Pressure (bar)   Constr. rmsd
   -2.37952e+02   -2.76068e+02    0.00000e+00

           Step           Time
      117210000   234420.00000

   Energies (kJ/mol)
        G96Bond       G96Angle    Proper Dih.  Improper Dih.          LJ-14
    2.28727e+03    3.70509e+03    2.72037e+03    1.07334e+03   -2.51404e+02
     Coulomb-14        LJ (SR)  Disper. corr.   Coulomb (SR)   Coul. recip.
    2.80804e+04    5.77170e+04   -4.33985e+03   -4.96784e+05    2.95415e+03
      Potential    Kinetic En.   Total Energy  Conserved En.    Temperature
   -4.02838e+05    7.29698e+04   -3.29868e+05    2.74460e+07    3.02713e+02
 Pres. DC (bar) Pressure (bar)   Constr. rmsd
   -2.45150e+02   -1.66244e+01    0.00000e+00

           Step           Time
      117215000   234430.00000

   Energies (kJ/mol)
        G96Bond       G96Angle    Proper Dih.  Improper Dih.          LJ-14
    2.25527e+03    3.62556e+03    2.84719e+03    1.03121e+03   -2.53680e+02
     Coulomb-14        LJ (SR)  Disper. corr.   Coulomb (SR)   Coul. recip.
    2.79926e+04    6.01346e+04   -4.37176e+03   -5.00858e+05    3.04219e+03
      Potential    Kinetic En.   Total Energy  Conserved En.    Temperature
   -4.04554e+05    7.27361e+04   -3.31818e+05    2.74474e+07    3.01743e+02
 Pres. DC (bar) Pressure (bar)   Constr. rmsd
   -2.48763e+02    2.79615e+02    0.00000e+00

           Step           Time
      117220000   234440.00000

   Energies (kJ/mol)
        G96Bond       G96Angle    Proper Dih.  Improper Dih.          LJ-14
    2.30528e+03    3.77130e+03    2.73744e+03    1.11247e+03   -2.80272e+02
     Coulomb-14        LJ (SR)  Disper. corr.   Coulomb (SR)   Coul. recip.
    2.78629e+04    5.97125e+04   -4.34721e+03   -4.99213e+05    2.99339e+03
      Potential    Kinetic En.   Total Energy  Conserved En.    Temperature
   -4.03345e+05    7.21834e+04   -3.31162e+05    2.74478e+07    2.99451e+02
 Pres. DC (bar) Pressure (bar)   Constr. rmsd
   -2.45981e+02    1.35246e+02    0.00000e+00

           Step           Time
      117225000   234450.00000

   Energies (kJ/mol)
        G96Bond       G96Angle    Proper Dih.  Improper Dih.          LJ-14
    2.18658e+03    3.67820e+03    2.86728e+03    1.14805e+03   -2.88225e+02
     Coulomb-14        LJ (SR)  Disper. corr.   Coulomb (SR)   Coul. recip.
    2.80770e+04    5.81501e+04   -4.30664e+03   -4.97197e+05    3.02116e+03
      Potential    Kinetic En.   Total Energy  Conserved En.    Temperature
   -4.02663e+05    7.08600e+04   -3.31803e+05    2.74493e+07    2.93961e+02
 Pres. DC (bar) Pressure (bar)   Constr. rmsd
   -2.41416e+02   -1.25466e+02    0.00000e+00

           Step           Time
      117230000   234460.00000

   Energies (kJ/mol)
        G96Bond       G96Angle    Proper Dih.  Improper Dih.          LJ-14
    2.25693e+03    3.72929e+03    2.83042e+03    1.13235e+03   -3.01262e+02
     Coulomb-14        LJ (SR)  Disper. corr.   Coulomb (SR)   Coul. recip.
    2.78904e+04    5.80957e+04   -4.30884e+03   -4.96931e+05    3.10736e+03
      Potential    Kinetic En.   Total Energy  Conserved En.    Temperature
   -4.02499e+05    7.25133e+04   -3.29985e+05    2.74503e+07    3.00819e+02
 Pres. DC (bar) Pressure (bar)   Constr. rmsd
   -2.41663e+02   -7.56152e+01    0.00000e+00

           Step           Time
      117235000   234470.00000

   Energies (kJ/mol)
        G96Bond       G96Angle    Proper Dih.  Improper Dih.          LJ-14
    2.40243e+03    3.57825e+03    2.87273e+03    1.08399e+03   -3.16128e+02
     Coulomb-14        LJ (SR)  Disper. corr.   Coulomb (SR)   Coul. recip.
    2.81320e+04    6.11054e+04   -4.36786e+03   -5.01326e+05    3.01972e+03
      Potential    Kinetic En.   Total Energy  Conserved En.    Temperature
   -4.03815e+05    7.21723e+04   -3.31643e+05    2.74516e+07    2.99404e+02
 Pres. DC (bar) Pressure (bar)   Constr. rmsd
   -2.48321e+02    4.98570e+02    0.00000e+00

           Step           Time
      117240000   234480.00000

   Energies (kJ/mol)
        G96Bond       G96Angle    Proper Dih.  Improper Dih.          LJ-14
    2.33205e+03    3.75350e+03    2.70477e+03    1.07074e+03   -2.42945e+02
     Coulomb-14        LJ (SR)  Disper. corr.   Coulomb (SR)   Coul. recip.
    2.78411e+04    5.95018e+04   -4.38696e+03   -4.98899e+05    2.89851e+03
      Potential    Kinetic En.   Total Energy  Conserved En.    Temperature
   -4.03426e+05    7.26940e+04   -3.30732e+05    2.74525e+07    3.01569e+02
 Pres. DC (bar) Pressure (bar)   Constr. rmsd
   -2.50495e+02    3.28627e+02    0.00000e+00

           Step           Time
      117245000   234490.00000

   Energies (kJ/mol)
        G96Bond       G96Angle    Proper Dih.  Improper Dih.          LJ-14
    2.40466e+03    3.72884e+03    2.71150e+03    1.18779e+03   -3.19645e+02
     Coulomb-14        LJ (SR)  Disper. corr.   Coulomb (SR)   Coul. recip.
    2.76667e+04    5.87629e+04   -4.31178e+03   -4.95936e+05    2.99409e+03
      Potential    Kinetic En.   Total Energy  Conserved En.    Temperature
   -4.01111e+05    7.31662e+04   -3.27945e+05    2.74542e+07    3.03527e+02
 Pres. DC (bar) Pressure (bar)   Constr. rmsd
   -2.41993e+02   -2.18258e+02    0.00000e+00

           Step           Time
      117250000   234500.00000

   Energies (kJ/mol)
        G96Bond       G96Angle    Proper Dih.  Improper Dih.          LJ-14
    2.12062e+03    3.70131e+03    2.72859e+03    1.12030e+03   -3.24837e+02
     Coulomb-14        LJ (SR)  Disper. corr.   Coulomb (SR)   Coul. recip.
    2.77779e+04    5.86534e+04   -4.29432e+03   -4.97681e+05    3.03111e+03
      Potential    Kinetic En.   Total Energy  Conserved En.    Temperature
   -4.03167e+05    7.19690e+04   -3.31198e+05    2.74564e+07    2.98561e+02
 Pres. DC (bar) Pressure (bar)   Constr. rmsd
   -2.40039e+02   -2.63169e+02    0.00000e+00

           Step           Time
      117255000   234510.00000

   Energies (kJ/mol)
        G96Bond       G96Angle    Proper Dih.  Improper Dih.          LJ-14
    2.33315e+03    3.60607e+03    2.76336e+03    1.08968e+03   -3.05480e+02
     Coulomb-14        LJ (SR)  Disper. corr.   Coulomb (SR)   Coul. recip.
    2.78941e+04    5.85951e+04   -4.33453e+03   -4.97754e+05    3.01610e+03
      Potential    Kinetic En.   Total Energy  Conserved En.    Temperature
   -4.03096e+05    7.26361e+04   -3.30460e+05    2.74572e+07    3.01329e+02
 Pres. DC (bar) Pressure (bar)   Constr. rmsd
   -2.44550e+02   -8.15797e+01    0.00000e+00

           Step           Time
      117260000   234520.00000

   Energies (kJ/mol)
        G96Bond       G96Angle    Proper Dih.  Improper Dih.          LJ-14
    2.33291e+03    3.65137e+03    2.88694e+03    1.09509e+03   -3.49736e+02
     Coulomb-14        LJ (SR)  Disper. corr.   Coulomb (SR)   Coul. recip.
    2.78668e+04    5.80828e+04   -4.32192e+03   -4.97040e+05    2.99414e+03
      Potential    Kinetic En.   Total Energy  Conserved En.    Temperature
   -4.02802e+05    7.24241e+04   -3.30377e+05    2.74576e+07    3.00449e+02
 Pres. DC (bar) Pressure (bar)   Constr. rmsd
   -2.43131e+02   -1.21992e+02    0.00000e+00

           Step           Time
      117265000   234530.00000

   Energies (kJ/mol)
        G96Bond       G96Angle    Proper Dih.  Improper Dih.          LJ-14
    2.25667e+03    3.58016e+03    2.78124e+03    1.11850e+03   -2.72507e+02
     Coulomb-14        LJ (SR)  Disper. corr.   Coulomb (SR)   Coul. recip.
    2.79290e+04    5.71113e+04   -4.34026e+03   -4.96563e+05    3.01106e+03
      Potential    Kinetic En.   Total Energy  Conserved En.    Temperature
   -4.03388e+05    7.20687e+04   -3.31319e+05    2.74586e+07    2.98975e+02
 Pres. DC (bar) Pressure (bar)   Constr. rmsd
   -2.45196e+02   -1.11506e+02    0.00000e+00

           Step           Time
      117270000   234540.00000

   Energies (kJ/mol)
        G96Bond       G96Angle    Proper Dih.  Improper Dih.          LJ-14
    2.35189e+03    3.76699e+03    2.77332e+03    1.14145e+03   -2.45399e+02
     Coulomb-14        LJ (SR)  Disper. corr.   Coulomb (SR)   Coul. recip.
    2.77699e+04    5.66749e+04   -4.31678e+03   -4.94594e+05    3.04607e+03
      Potential    Kinetic En.   Total Energy  Conserved En.    Temperature
   -4.01632e+05    7.20292e+04   -3.29603e+05    2.74598e+07    2.98811e+02
 Pres. DC (bar) Pressure (bar)   Constr. rmsd
   -2.42554e+02   -2.73345e+02    0.00000e+00

           Step           Time
      117275000   234550.00000

   Energies (kJ/mol)
        G96Bond       G96Angle    Proper Dih.  Improper Dih.          LJ-14
    2.29084e+03    3.55466e+03    2.76419e+03    1.13781e+03   -3.32962e+02
     Coulomb-14        LJ (SR)  Disper. corr.   Coulomb (SR)   Coul. recip.
    2.78974e+04    5.97055e+04   -4.31392e+03   -4.99093e+05    2.93551e+03
      Potential    Kinetic En.   Total Energy  Conserved En.    Temperature
   -4.03454e+05    7.18546e+04   -3.31600e+05    2.74611e+07    2.98086e+02
 Pres. DC (bar) Pressure (bar)   Constr. rmsd
   -2.42233e+02    3.87859e+01    0.00000e+00

           Step           Time
      117280000   234560.00000

   Energies (kJ/mol)
        G96Bond       G96Angle    Proper Dih.  Improper Dih.          LJ-14
    2.43467e+03    3.77304e+03    2.71416e+03    1.20420e+03   -1.75393e+02
     Coulomb-14        LJ (SR)  Disper. corr.   Coulomb (SR)   Coul. recip.
    2.80995e+04    5.83292e+04   -4.32558e+03   -4.96297e+05    3.06020e+03
      Potential    Kinetic En.   Total Energy  Conserved En.    Temperature
   -4.01183e+05    7.15938e+04   -3.29590e+05    2.74626e+07    2.97004e+02
 Pres. DC (bar) Pressure (bar)   Constr. rmsd
   -2.43542e+02   -1.03376e+02    0.00000e+00

           Step           Time
      117285000   234570.00000

   Energies (kJ/mol)
        G96Bond       G96Angle    Proper Dih.  Improper Dih.          LJ-14
    2.40232e+03    3.58808e+03    2.75184e+03    1.04758e+03   -2.73628e+02
     Coulomb-14        LJ (SR)  Disper. corr.   Coulomb (SR)   Coul. recip.
    2.82075e+04    5.77514e+04   -4.30214e+03   -4.97608e+05    3.00666e+03
      Potential    Kinetic En.   Total Energy  Conserved En.    Temperature
   -4.03429e+05    7.30500e+04   -3.30379e+05    2.74629e+07    3.03046e+02
 Pres. DC (bar) Pressure (bar)   Constr. rmsd
   -2.40913e+02   -3.54653e+02    0.00000e+00

           Step           Time
      117290000   234580.00000

   Energies (kJ/mol)
        G96Bond       G96Angle    Proper Dih.  Improper Dih.          LJ-14
    2.39451e+03    3.56533e+03    2.88866e+03    1.09518e+03   -2.26930e+02
     Coulomb-14        LJ (SR)  Disper. corr.   Coulomb (SR)   Coul. recip.
    2.81443e+04    5.96707e+04   -4.36818e+03   -4.99806e+05    2.93272e+03
      Potential    Kinetic En.   Total Energy  Conserved En.    Temperature
   -4.03710e+05    7.30558e+04   -3.30654e+05    2.74640e+07    3.03070e+02
 Pres. DC (bar) Pressure (bar)   Constr. rmsd
   -2.48357e+02    1.44880e+02    0.00000e+00

           Step           Time
      117295000   234590.00000

   Energies (kJ/mol)
        G96Bond       G96Angle    Proper Dih.  Improper Dih.          LJ-14
    2.46356e+03    3.67888e+03    2.86202e+03    1.08395e+03   -3.02719e+02
     Coulomb-14        LJ (SR)  Disper. corr.   Coulomb (SR)   Coul. recip.
    2.80180e+04    5.85257e+04   -4.31251e+03   -4.97150e+05    3.03847e+03
      Potential    Kinetic En.   Total Energy  Conserved En.    Temperature
   -4.02095e+05    7.28269e+04   -3.29268e+05    2.74644e+07    3.02120e+02
 Pres. DC (bar) Pressure (bar)   Constr. rmsd
   -2.42074e+02   -3.00078e+02    0.00000e+00

           Step           Time
      117300000   234600.00000

   Energies (kJ/mol)
        G96Bond       G96Angle    Proper Dih.  Improper Dih.          LJ-14
    2.36162e+03    3.74781e+03    2.72197e+03    1.11312e+03   -3.24905e+02
     Coulomb-14        LJ (SR)  Disper. corr.   Coulomb (SR)   Coul. recip.
    2.80477e+04    5.91547e+04   -4.33749e+03   -4.99171e+05    2.90948e+03
      Potential    Kinetic En.   Total Energy  Conserved En.    Temperature
   -4.03777e+05    7.22803e+04   -3.31497e+05    2.74651e+07    2.99852e+02
 Pres. DC (bar) Pressure (bar)   Constr. rmsd
   -2.44883e+02   -1.11074e+01    0.00000e+00

           Step           Time
      117305000   234610.00000

   Energies (kJ/mol)
        G96Bond       G96Angle    Proper Dih.  Improper Dih.          LJ-14
    2.41042e+03    3.61058e+03    2.80268e+03    1.06806e+03   -1.91625e+02
     Coulomb-14        LJ (SR)  Disper. corr.   Coulomb (SR)   Coul. recip.
    2.80497e+04    5.88853e+04   -4.34360e+03   -4.97316e+05    3.13243e+03
      Potential    Kinetic En.   Total Energy  Conserved En.    Temperature
   -4.01892e+05    7.24660e+04   -3.29426e+05    2.74660e+07    3.00623e+02
 Pres. DC (bar) Pressure (bar)   Constr. rmsd
   -2.45573e+02   -4.72266e+00    0.00000e+00

           Step           Time
      117310000   234620.00000

   Energies (kJ/mol)
        G96Bond       G96Angle    Proper Dih.  Improper Dih.          LJ-14
    2.26823e+03    3.85001e+03    2.83745e+03    1.05004e+03   -2.81804e+02
     Coulomb-14        LJ (SR)  Disper. corr.   Coulomb (SR)   Coul. recip.
    2.80402e+04    5.76600e+04   -4.29903e+03   -4.96335e+05    3.11195e+03
      Potential    Kinetic En.   Total Energy  Conserved En.    Temperature
   -4.02098e+05    7.23297e+04   -3.29768e+05    2.74671e+07    3.00057e+02
 Pres. DC (bar) Pressure (bar)   Constr. rmsd
   -2.40566e+02   -2.14121e+01    0.00000e+00

           Step           Time
      117315000   234630.00000

   Energies (kJ/mol)
        G96Bond       G96Angle    Proper Dih.  Improper Dih.          LJ-14
    2.29096e+03    3.71055e+03    2.75493e+03    1.05426e+03   -2.55823e+02
     Coulomb-14        LJ (SR)  Disper. corr.   Coulomb (SR)   Coul. recip.
    2.79801e+04    6.07481e+04   -4.38681e+03   -5.00293e+05    2.98280e+03
      Potential    Kinetic En.   Total Energy  Conserved En.    Temperature
   -4.03414e+05    7.34146e+04   -3.30000e+05    2.74688e+07    3.04558e+02
 Pres. DC (bar) Pressure (bar)   Constr. rmsd
   -2.50477e+02    5.48578e+02    0.00000e+00

           Step           Time
      117320000   234640.00000

   Energies (kJ/mol)
        G96Bond       G96Angle    Proper Dih.  Improper Dih.          LJ-14
    2.34554e+03    3.53994e+03    2.84687e+03    1.11411e+03   -2.42894e+02
     Coulomb-14        LJ (SR)  Disper. corr.   Coulomb (SR)   Coul. recip.
    2.80914e+04    5.90218e+04   -4.38181e+03   -4.98713e+05    3.03555e+03
      Potential    Kinetic En.   Total Energy  Conserved En.    Temperature
   -4.03343e+05    7.16169e+04   -3.31726e+05    2.74712e+07    2.97100e+02
 Pres. DC (bar) Pressure (bar)   Constr. rmsd
   -2.49907e+02    3.65638e+02    0.00000e+00

           Step           Time
      117325000   234650.00000

   Energies (kJ/mol)
        G96Bond       G96Angle    Proper Dih.  Improper Dih.          LJ-14
    2.22165e+03    3.77036e+03    2.81081e+03    1.08135e+03   -2.27725e+02
     Coulomb-14        LJ (SR)  Disper. corr.   Coulomb (SR)   Coul. recip.
    2.78312e+04    5.72748e+04   -4.30415e+03   -4.95659e+05    3.15799e+03
      Potential    Kinetic En.   Total Energy  Conserved En.    Temperature
   -4.02043e+05    7.20647e+04   -3.29978e+05    2.74726e+07    2.98958e+02
 Pres. DC (bar) Pressure (bar)   Constr. rmsd
   -2.41138e+02   -7.68691e+01    0.00000e+00

           Step           Time
      117330000   234660.00000

   Energies (kJ/mol)
        G96Bond       G96Angle    Proper Dih.  Improper Dih.          LJ-14
    2.31212e+03    3.75375e+03    2.74875e+03    1.04587e+03   -2.80313e+02
     Coulomb-14        LJ (SR)  Disper. corr.   Coulomb (SR)   Coul. recip.
    2.80671e+04    5.82187e+04   -4.30017e+03   -4.96782e+05    3.13207e+03
      Potential    Kinetic En.   Total Energy  Conserved En.    Temperature
   -4.02084e+05    7.23015e+04   -3.29783e+05    2.74743e+07    2.99940e+02
 Pres. DC (bar) Pressure (bar)   Constr. rmsd
   -2.40693e+02   -1.71255e+01    0.00000e+00

           Step           Time
      117335000   234670.00000

   Energies (kJ/mol)
        G96Bond       G96Angle    Proper Dih.  Improper Dih.          LJ-14
    2.43114e+03    3.66099e+03    2.80012e+03    1.06673e+03   -3.65327e+02
     Coulomb-14        LJ (SR)  Disper. corr.   Coulomb (SR)   Coul. recip.
    2.80108e+04    5.81835e+04   -4.39663e+03   -4.97037e+05    3.11460e+03
      Potential    Kinetic En.   Total Energy  Conserved En.    Temperature
   -4.02531e+05    7.23654e+04   -3.30165e+05    2.74749e+07    3.00206e+02
 Pres. DC (bar) Pressure (bar)   Constr. rmsd
   -2.51599e+02    8.36774e+01    0.00000e+00

           Step           Time
      117340000   234680.00000

   Energies (kJ/mol)
        G96Bond       G96Angle    Proper Dih.  Improper Dih.          LJ-14
    2.48293e+03    3.49766e+03    2.75731e+03    1.17683e+03   -2.63228e+02
     Coulomb-14        LJ (SR)  Disper. corr.   Coulomb (SR)   Coul. recip.
    2.80249e+04    5.88899e+04   -4.34403e+03   -4.98321e+05    3.06719e+03
      Potential    Kinetic En.   Total Energy  Conserved En.    Temperature
   -4.03031e+05    7.34885e+04   -3.29543e+05    2.74763e+07    3.04865e+02
 Pres. DC (bar) Pressure (bar)   Constr. rmsd
   -2.45622e+02    1.81927e+02    0.00000e+00

           Step           Time
      117345000   234690.00000

   Energies (kJ/mol)
        G96Bond       G96Angle    Proper Dih.  Improper Dih.          LJ-14
    2.38243e+03    3.64643e+03    2.74864e+03    1.08425e+03   -2.64060e+02
     Coulomb-14        LJ (SR)  Disper. corr.   Coulomb (SR)   Coul. recip.
    2.78939e+04    5.80644e+04   -4.30844e+03   -4.96410e+05    3.00673e+03
      Potential    Kinetic En.   Total Energy  Conserved En.    Temperature
   -4.02156e+05    7.23442e+04   -3.29812e+05    2.74773e+07    3.00118e+02
 Pres. DC (bar) Pressure (bar)   Constr. rmsd
   -2.41618e+02   -2.33229e+02    0.00000e+00

           Step           Time
      117350000   234700.00000

   Energies (kJ/mol)
        G96Bond       G96Angle    Proper Dih.  Improper Dih.          LJ-14
    2.33279e+03    3.63689e+03    2.67052e+03    1.16659e+03   -2.93129e+02
     Coulomb-14        LJ (SR)  Disper. corr.   Coulomb (SR)   Coul. recip.
    2.82155e+04    5.86403e+04   -4.31393e+03   -4.97991e+05    3.07837e+03
      Potential    Kinetic En.   Total Energy  Conserved En.    Temperature
   -4.02857e+05    7.25554e+04   -3.30301e+05    2.74787e+07    3.00994e+02
 Pres. DC (bar) Pressure (bar)   Constr. rmsd
   -2.42233e+02   -1.62013e+02    0.00000e+00

           Step           Time
      117355000   234710.00000

   Energies (kJ/mol)
        G96Bond       G96Angle    Proper Dih.  Improper Dih.          LJ-14
    2.40089e+03    3.56445e+03    2.72380e+03    1.07401e+03   -2.24916e+02
     Coulomb-14        LJ (SR)  Disper. corr.   Coulomb (SR)   Coul. recip.
    2.82046e+04    5.75236e+04   -4.28366e+03   -4.96367e+05    3.20060e+03
      Potential    Kinetic En.   Total Energy  Conserved En.    Temperature
   -4.02183e+05    7.22775e+04   -3.29906e+05    2.74800e+07    2.99841e+02
 Pres. DC (bar) Pressure (bar)   Constr. rmsd
   -2.38851e+02   -3.70257e+02    0.00000e+00

           Step           Time
      117360000   234720.00000

   Energies (kJ/mol)
        G96Bond       G96Angle    Proper Dih.  Improper Dih.          LJ-14
    2.52563e+03    3.55784e+03    2.74148e+03    1.08160e+03   -2.82588e+02
     Coulomb-14        LJ (SR)  Disper. corr.   Coulomb (SR)   Coul. recip.
    2.80487e+04    5.86338e+04   -4.31605e+03   -4.97782e+05    3.01742e+03
      Potential    Kinetic En.   Total Energy  Conserved En.    Temperature
   -4.02774e+05    7.22598e+04   -3.30514e+05    2.74808e+07    2.99768e+02
 Pres. DC (bar) Pressure (bar)   Constr. rmsd
   -2.42472e+02    1.45496e+01    0.00000e+00

           Step           Time
      117365000   234730.00000

   Energies (kJ/mol)
        G96Bond       G96Angle    Proper Dih.  Improper Dih.          LJ-14
    2.40175e+03    3.60619e+03    2.80728e+03    1.08329e+03   -2.91881e+02
     Coulomb-14        LJ (SR)  Disper. corr.   Coulomb (SR)   Coul. recip.
    2.80710e+04    5.80994e+04   -4.30641e+03   -4.97627e+05    3.03831e+03
      Potential    Kinetic En.   Total Energy  Conserved En.    Temperature
   -4.03118e+05    7.18220e+04   -3.31296e+05    2.74809e+07    2.97951e+02
 Pres. DC (bar) Pressure (bar)   Constr. rmsd
   -2.41391e+02   -3.82360e+02    0.00000e+00

           Step           Time
      117370000   234740.00000

   Energies (kJ/mol)
        G96Bond       G96Angle    Proper Dih.  Improper Dih.          LJ-14
    2.40607e+03    3.57221e+03    2.69534e+03    1.03297e+03   -2.93352e+02
     Coulomb-14        LJ (SR)  Disper. corr.   Coulomb (SR)   Coul. recip.
    2.80177e+04    5.87334e+04   -4.32225e+03   -4.98729e+05    3.19465e+03
      Potential    Kinetic En.   Total Energy  Conserved En.    Temperature
   -4.03692e+05    7.21588e+04   -3.31533e+05    2.74820e+07    2.99349e+02
 Pres. DC (bar) Pressure (bar)   Constr. rmsd
   -2.43168e+02   -8.86351e+01    0.00000e+00

           Step           Time
      117375000   234750.00000

   Energies (kJ/mol)
        G96Bond       G96Angle    Proper Dih.  Improper Dih.          LJ-14
    2.28190e+03    3.75773e+03    2.85238e+03    1.15855e+03   -2.92750e+02
     Coulomb-14        LJ (SR)  Disper. corr.   Coulomb (SR)   Coul. recip.
    2.79312e+04    5.84205e+04   -4.35590e+03   -4.98094e+05    3.00098e+03
      Potential    Kinetic En.   Total Energy  Conserved En.    Temperature
   -4.03339e+05    7.21934e+04   -3.31146e+05    2.74829e+07    2.99492e+02
 Pres. DC (bar) Pressure (bar)   Constr. rmsd
   -2.46964e+02   -1.47346e+02    0.00000e+00

           Step           Time
      117380000   234760.00000

   Energies (kJ/mol)
        G96Bond       G96Angle    Proper Dih.  Improper Dih.          LJ-14
    2.32779e+03    3.66981e+03    2.79910e+03    1.09373e+03   -2.62675e+02
     Coulomb-14        LJ (SR)  Disper. corr.   Coulomb (SR)   Coul. recip.
    2.79589e+04    5.87336e+04   -4.31891e+03   -4.98201e+05    3.02422e+03
      Potential    Kinetic En.   Total Energy  Conserved En.    Temperature
   -4.03176e+05    7.19929e+04   -3.31183e+05    2.74838e+07    2.98660e+02
 Pres. DC (bar) Pressure (bar)   Constr. rmsd
   -2.42792e+02   -2.67797e+02    0.00000e+00

           Step           Time
      117385000   234770.00000

   Energies (kJ/mol)
        G96Bond       G96Angle    Proper Dih.  Improper Dih.          LJ-14
    2.42504e+03    3.48539e+03    2.78187e+03    1.11863e+03   -2.50399e+02
     Coulomb-14        LJ (SR)  Disper. corr.   Coulomb (SR)   Coul. recip.
    2.81851e+04    5.77146e+04   -4.30533e+03   -4.97286e+05    2.93055e+03
      Potential    Kinetic En.   Total Energy  Conserved En.    Temperature
   -4.03201e+05    7.24761e+04   -3.30725e+05    2.74844e+07    3.00665e+02
 Pres. DC (bar) Pressure (bar)   Constr. rmsd
   -2.41270e+02   -2.76724e+02    0.00000e+00

           Step           Time
      117390000   234780.00000

   Energies (kJ/mol)
        G96Bond       G96Angle    Proper Dih.  Improper Dih.          LJ-14
    2.40019e+03    3.62486e+03    2.74634e+03    1.19260e+03   -2.90003e+02
     Coulomb-14        LJ (SR)  Disper. corr.   Coulomb (SR)   Coul. recip.
    2.79671e+04    5.80500e+04   -4.30227e+03   -4.96566e+05    3.02468e+03
      Potential    Kinetic En.   Total Energy  Conserved En.    Temperature
   -4.02152e+05    7.16681e+04   -3.30484e+05    2.74867e+07    2.97313e+02
 Pres. DC (bar) Pressure (bar)   Constr. rmsd
   -2.40928e+02   -6.49646e+02    0.00000e+00

           Step           Time
      117395000   234790.00000

   Energies (kJ/mol)
        G96Bond       G96Angle    Proper Dih.  Improper Dih.          LJ-14
    2.25340e+03    3.75912e+03    2.82455e+03    1.12296e+03   -3.31181e+02
     Coulomb-14        LJ (SR)  Disper. corr.   Coulomb (SR)   Coul. recip.
    2.80050e+04    5.76238e+04   -4.28379e+03   -4.96633e+05    3.12197e+03
      Potential    Kinetic En.   Total Energy  Conserved En.    Temperature
   -4.02537e+05    7.18306e+04   -3.30707e+05    2.74879e+07    2.97987e+02
 Pres. DC (bar) Pressure (bar)   Constr. rmsd
   -2.38865e+02   -4.86514e+02    0.00000e+00

           Step           Time
      117400000   234800.00000

   Energies (kJ/mol)
        G96Bond       G96Angle    Proper Dih.  Improper Dih.          LJ-14
    2.40272e+03    3.62309e+03    2.80190e+03    1.16629e+03   -3.17698e+02
     Coulomb-14        LJ (SR)  Disper. corr.   Coulomb (SR)   Coul. recip.
    2.79884e+04    5.90938e+04   -4.34753e+03   -4.98601e+05    2.98249e+03
      Potential    Kinetic En.   Total Energy  Conserved En.    Temperature
   -4.03208e+05    7.24918e+04   -3.30716e+05    2.74891e+07    3.00730e+02
 Pres. DC (bar) Pressure (bar)   Constr. rmsd
   -2.46017e+02    1.41933e+02    0.00000e+00

           Step           Time
      117405000   234810.00000

   Energies (kJ/mol)
        G96Bond       G96Angle    Proper Dih.  Improper Dih.          LJ-14
    2.27424e+03    3.83486e+03    2.73225e+03    1.13529e+03   -2.32537e+02
     Coulomb-14        LJ (SR)  Disper. corr.   Coulomb (SR)   Coul. recip.
    2.80581e+04    5.96692e+04   -4.33086e+03   -4.99856e+05    3.05313e+03
      Potential    Kinetic En.   Total Energy  Conserved En.    Temperature
   -4.03663e+05    7.24938e+04   -3.31169e+05    2.74896e+07    3.00738e+02
 Pres. DC (bar) Pressure (bar)   Constr. rmsd
   -2.44136e+02    1.31317e+02    0.00000e+00

           Step           Time
      117410000   234820.00000

   Energies (kJ/mol)
        G96Bond       G96Angle    Proper Dih.  Improper Dih.          LJ-14
    2.30898e+03    3.52793e+03    2.80476e+03    1.07329e+03   -2.35803e+02
     Coulomb-14        LJ (SR)  Disper. corr.   Coulomb (SR)   Coul. recip.
    2.80887e+04    5.95898e+04   -4.34814e+03   -5.00118e+05    3.01035e+03
      Potential    Kinetic En.   Total Energy  Conserved En.    Temperature
   -4.04298e+05    7.27121e+04   -3.31586e+05    2.74910e+07    3.01644e+02
 Pres. DC (bar) Pressure (bar)   Constr. rmsd
   -2.46086e+02    1.92612e+02    0.00000e+00

           Step           Time
      117415000   234830.00000

   Energies (kJ/mol)
        G96Bond       G96Angle    Proper Dih.  Improper Dih.          LJ-14
    2.51347e+03    3.70154e+03    2.76120e+03    1.12570e+03   -2.89659e+02
     Coulomb-14        LJ (SR)  Disper. corr.   Coulomb (SR)   Coul. recip.
    2.78486e+04    5.69829e+04   -4.28391e+03   -4.96257e+05    3.05506e+03
      Potential    Kinetic En.   Total Energy  Conserved En.    Temperature
   -4.02842e+05    7.31678e+04   -3.29675e+05    2.74915e+07    3.03534e+02
 Pres. DC (bar) Pressure (bar)   Constr. rmsd
   -2.38879e+02   -5.15767e+02    0.00000e+00

           Step           Time
      117420000   234840.00000

   Energies (kJ/mol)
        G96Bond       G96Angle    Proper Dih.  Improper Dih.          LJ-14
    2.30242e+03    3.57672e+03    2.79427e+03    1.05635e+03   -3.32050e+02
     Coulomb-14        LJ (SR)  Disper. corr.   Coulomb (SR)   Coul. recip.
    2.80594e+04    5.84014e+04   -4.30508e+03   -4.97818e+05    2.99205e+03
      Potential    Kinetic En.   Total Energy  Conserved En.    Temperature
   -4.03272e+05    7.26852e+04   -3.30587e+05    2.74926e+07    3.01532e+02
 Pres. DC (bar) Pressure (bar)   Constr. rmsd
   -2.41242e+02   -2.95065e+02    0.00000e+00

           Step           Time
      117425000   234850.00000

   Energies (kJ/mol)
        G96Bond       G96Angle    Proper Dih.  Improper Dih.          LJ-14
    2.44849e+03    3.66841e+03    2.71218e+03    1.10682e+03   -2.58421e+02
     Coulomb-14        LJ (SR)  Disper. corr.   Coulomb (SR)   Coul. recip.
    2.82182e+04    5.94037e+04   -4.31753e+03   -4.99217e+05    2.98965e+03
      Potential    Kinetic En.   Total Energy  Conserved En.    Temperature
   -4.03245e+05    7.15916e+04   -3.31654e+05    2.74933e+07    2.96995e+02
 Pres. DC (bar) Pressure (bar)   Constr. rmsd
   -2.42638e+02    1.59630e+02    0.00000e+00

           Step           Time
      117430000   234860.00000

   Energies (kJ/mol)
        G96Bond       G96Angle    Proper Dih.  Improper Dih.          LJ-14
    2.39585e+03    3.54029e+03    2.79106e+03    1.11128e+03   -2.62475e+02
     Coulomb-14        LJ (SR)  Disper. corr.   Coulomb (SR)   Coul. recip.
    2.81746e+04    5.80225e+04   -4.34939e+03   -4.97384e+05    3.00312e+03
      Potential    Kinetic En.   Total Energy  Conserved En.    Temperature
   -4.02957e+05    7.21069e+04   -3.30850e+05    2.74944e+07    2.99133e+02
 Pres. DC (bar) Pressure (bar)   Constr. rmsd
   -2.46227e+02   -1.86487e+01    0.00000e+00

           Step           Time
      117435000   234870.00000

   Energies (kJ/mol)
        G96Bond       G96Angle    Proper Dih.  Improper Dih.          LJ-14
    2.38243e+03    3.78801e+03    2.75861e+03    1.13217e+03   -2.58685e+02
     Coulomb-14        LJ (SR)  Disper. corr.   Coulomb (SR)   Coul. recip.
    2.80334e+04    5.82546e+04   -4.36592e+03   -4.97649e+05    3.08608e+03
      Potential    Kinetic En.   Total Energy  Conserved En.    Temperature
   -4.02838e+05    7.30547e+04   -3.29783e+05    2.74961e+07    3.03065e+02
 Pres. DC (bar) Pressure (bar)   Constr. rmsd
   -2.48100e+02   -4.14658e+01    0.00000e+00

           Step           Time
      117440000   234880.00000

   Energies (kJ/mol)
        G96Bond       G96Angle    Proper Dih.  Improper Dih.          LJ-14
    2.39122e+03    3.72947e+03    2.81536e+03    1.17402e+03   -2.81594e+02
     Coulomb-14        LJ (SR)  Disper. corr.   Coulomb (SR)   Coul. recip.
    2.79871e+04    5.89651e+04   -4.30222e+03   -4.97548e+05    3.05276e+03
      Potential    Kinetic En.   Total Energy  Conserved En.    Temperature
   -4.02016e+05    7.17617e+04   -3.30255e+05    2.74977e+07    2.97701e+02
 Pres. DC (bar) Pressure (bar)   Constr. rmsd
   -2.40922e+02    2.59469e+01    0.00000e+00

           Step           Time
      117445000   234890.00000

   Energies (kJ/mol)
        G96Bond       G96Angle    Proper Dih.  Improper Dih.          LJ-14
    2.50511e+03    3.63614e+03    2.88105e+03    1.10419e+03   -2.78843e+02
     Coulomb-14        LJ (SR)  Disper. corr.   Coulomb (SR)   Coul. recip.
    2.82171e+04    5.94065e+04   -4.33902e+03   -4.98436e+05    2.95632e+03
      Potential    Kinetic En.   Total Energy  Conserved En.    Temperature
   -4.02348e+05    7.31279e+04   -3.29220e+05    2.74982e+07    3.03369e+02
 Pres. DC (bar) Pressure (bar)   Constr. rmsd
   -2.45056e+02    1.90754e+02    0.00000e+00

           Step           Time
      117450000   234900.00000

   Energies (kJ/mol)
        G96Bond       G96Angle    Proper Dih.  Improper Dih.          LJ-14
    2.31042e+03    3.72212e+03    2.82683e+03    1.13908e+03   -2.93810e+02
     Coulomb-14        LJ (SR)  Disper. corr.   Coulomb (SR)   Coul. recip.
    2.79780e+04    5.84775e+04   -4.33702e+03   -4.96878e+05    3.08089e+03
      Potential    Kinetic En.   Total Energy  Conserved En.    Temperature
   -4.01974e+05    7.26208e+04   -3.29353e+05    2.75001e+07    3.01265e+02
 Pres. DC (bar) Pressure (bar)   Constr. rmsd
   -2.44831e+02    1.49447e+02    0.00000e+00

           Step           Time
      117455000   234910.00000

   Energies (kJ/mol)
        G96Bond       G96Angle    Proper Dih.  Improper Dih.          LJ-14
    2.21859e+03    3.66623e+03    2.90022e+03    1.05932e+03   -2.99038e+02
     Coulomb-14        LJ (SR)  Disper. corr.   Coulomb (SR)   Coul. recip.
    2.80431e+04    5.83626e+04   -4.34763e+03   -4.97279e+05    2.97126e+03
      Potential    Kinetic En.   Total Energy  Conserved En.    Temperature
   -4.02705e+05    7.19153e+04   -3.30789e+05    2.75014e+07    2.98338e+02
 Pres. DC (bar) Pressure (bar)   Constr. rmsd
   -2.46028e+02    6.18338e+01    0.00000e+00

           Step           Time
      117460000   234920.00000

   Energies (kJ/mol)
        G96Bond       G96Angle    Proper Dih.  Improper Dih.          LJ-14
    2.32393e+03    3.77156e+03    2.81510e+03    1.08324e+03   -3.13183e+02
     Coulomb-14        LJ (SR)  Disper. corr.   Coulomb (SR)   Coul. recip.
    2.80381e+04    5.83883e+04   -4.33330e+03   -4.99141e+05    2.98074e+03
      Potential    Kinetic En.   Total Energy  Conserved En.    Temperature
   -4.04387e+05    7.18783e+04   -3.32508e+05    2.75019e+07    2.98185e+02
 Pres. DC (bar) Pressure (bar)   Constr. rmsd
   -2.44411e+02   -1.14129e+02    0.00000e+00

           Step           Time
      117465000   234930.00000

   Energies (kJ/mol)
        G96Bond       G96Angle    Proper Dih.  Improper Dih.          LJ-14
    2.39909e+03    3.69200e+03    2.87164e+03    1.12341e+03   -2.23724e+02
     Coulomb-14        LJ (SR)  Disper. corr.   Coulomb (SR)   Coul. recip.
    2.80834e+04    5.84548e+04   -4.34011e+03   -4.97272e+05    2.95572e+03
      Potential    Kinetic En.   Total Energy  Conserved En.    Temperature
   -4.02256e+05    7.17396e+04   -3.30516e+05    2.75022e+07    2.97609e+02
 Pres. DC (bar) Pressure (bar)   Constr. rmsd
   -2.45180e+02    3.11364e+02    0.00000e+00

           Step           Time
      117470000   234940.00000

   Energies (kJ/mol)
        G96Bond       G96Angle    Proper Dih.  Improper Dih.          LJ-14
    2.20717e+03    3.70357e+03    2.83716e+03    1.18247e+03   -3.01011e+02
     Coulomb-14        LJ (SR)  Disper. corr.   Coulomb (SR)   Coul. recip.
    2.80316e+04    6.02443e+04   -4.41814e+03   -5.01242e+05    3.06402e+03
      Potential    Kinetic En.   Total Energy  Conserved En.    Temperature
   -4.04691e+05    7.23774e+04   -3.32314e+05    2.75030e+07    3.00255e+02
 Pres. DC (bar) Pressure (bar)   Constr. rmsd
   -2.54063e+02    5.41658e+02    0.00000e+00

           Step           Time
      117475000   234950.00000

   Energies (kJ/mol)
        G96Bond       G96Angle    Proper Dih.  Improper Dih.          LJ-14
    2.22574e+03    3.65489e+03    2.78003e+03    1.13061e+03   -2.98216e+02
     Coulomb-14        LJ (SR)  Disper. corr.   Coulomb (SR)   Coul. recip.
    2.79932e+04    5.86452e+04   -4.35623e+03   -4.98361e+05    3.04231e+03
      Potential    Kinetic En.   Total Energy  Conserved En.    Temperature
   -4.03543e+05    7.23925e+04   -3.31151e+05    2.75040e+07    3.00318e+02
 Pres. DC (bar) Pressure (bar)   Constr. rmsd
   -2.47001e+02   -5.43011e+01    0.00000e+00

           Step           Time
      117480000   234960.00000

   Energies (kJ/mol)
        G96Bond       G96Angle    Proper Dih.  Improper Dih.          LJ-14
    2.37462e+03    3.55243e+03    2.78684e+03    1.11718e+03   -2.89310e+02
     Coulomb-14        LJ (SR)  Disper. corr.   Coulomb (SR)   Coul. recip.
    2.81112e+04    6.09645e+04   -4.36265e+03   -5.00635e+05    3.00029e+03
      Potential    Kinetic En.   Total Energy  Conserved En.    Temperature
   -4.03380e+05    7.31032e+04   -3.30277e+05    2.75061e+07    3.03266e+02
 Pres. DC (bar) Pressure (bar)   Constr. rmsd
   -2.47729e+02    4.99892e+02    0.00000e+00

           Step           Time
      117485000   234970.00000

   Energies (kJ/mol)
        G96Bond       G96Angle    Proper Dih.  Improper Dih.          LJ-14
    2.32330e+03    3.58578e+03    2.81133e+03    1.16388e+03   -2.93010e+02
     Coulomb-14        LJ (SR)  Disper. corr.   Coulomb (SR)   Coul. recip.
    2.80317e+04    5.95040e+04   -4.32195e+03   -4.98642e+05    2.96696e+03
      Potential    Kinetic En.   Total Energy  Conserved En.    Temperature
   -4.02870e+05    7.24167e+04   -3.30453e+05    2.75084e+07    3.00418e+02
 Pres. DC (bar) Pressure (bar)   Constr. rmsd
   -2.43134e+02    1.05706e+02    0.00000e+00

           Step           Time
      117490000   234980.00000

   Energies (kJ/mol)
        G96Bond       G96Angle    Proper Dih.  Improper Dih.          LJ-14
    2.41836e+03    3.84714e+03    2.87679e+03    1.06006e+03   -3.01499e+02
     Coulomb-14        LJ (SR)  Disper. corr.   Coulomb (SR)   Coul. recip.
    2.80778e+04    5.89283e+04   -4.30524e+03   -4.97632e+05    3.01043e+03
      Potential    Kinetic En.   Total Energy  Conserved En.    Temperature
   -4.02020e+05    7.24721e+04   -3.29548e+05    2.75116e+07    3.00648e+02
 Pres. DC (bar) Pressure (bar)   Constr. rmsd
   -2.41260e+02    4.01101e+01    0.00000e+00

           Step           Time
      117495000   234990.00000

   Energies (kJ/mol)
        G96Bond       G96Angle    Proper Dih.  Improper Dih.          LJ-14
    2.31836e+03    3.56665e+03    2.75744e+03    1.16531e+03   -3.26047e+02
     Coulomb-14        LJ (SR)  Disper. corr.   Coulomb (SR)   Coul. recip.
    2.80804e+04    6.06905e+04   -4.35201e+03   -5.01110e+05    2.94291e+03
      Potential    Kinetic En.   Total Energy  Conserved En.    Temperature
   -4.04267e+05    7.23610e+04   -3.31906e+05    2.75124e+07    3.00187e+02
 Pres. DC (bar) Pressure (bar)   Constr. rmsd
   -2.46523e+02    2.34495e+02    0.00000e+00

           Step           Time
      117500000   235000.00000

   Energies (kJ/mol)
        G96Bond       G96Angle    Proper Dih.  Improper Dih.          LJ-14
    2.36437e+03    3.61780e+03    2.82569e+03    1.02229e+03   -2.61296e+02
     Coulomb-14        LJ (SR)  Disper. corr.   Coulomb (SR)   Coul. recip.
    2.80741e+04    5.82304e+04   -4.36164e+03   -4.98789e+05    3.03261e+03
      Potential    Kinetic En.   Total Energy  Conserved En.    Temperature
   -4.04245e+05    7.24416e+04   -3.31803e+05    2.75137e+07    3.00521e+02
 Pres. DC (bar) Pressure (bar)   Constr. rmsd
   -2.47615e+02   -2.97382e+02    0.00000e+00

           Step           Time
      117505000   235010.00000

   Energies (kJ/mol)
        G96Bond       G96Angle    Proper Dih.  Improper Dih.          LJ-14
    2.31699e+03    3.65284e+03    2.86222e+03    1.04863e+03   -2.39136e+02
     Coulomb-14        LJ (SR)  Disper. corr.   Coulomb (SR)   Coul. recip.
    2.81766e+04    5.90552e+04   -4.31967e+03   -4.98492e+05    2.98783e+03
      Potential    Kinetic En.   Total Energy  Conserved En.    Temperature
   -4.02950e+05    7.22733e+04   -3.30677e+05    2.75147e+07    2.99823e+02
 Pres. DC (bar) Pressure (bar)   Constr. rmsd
   -2.42878e+02    1.90798e+02    0.00000e+00

           Step           Time
      117510000   235020.00000

   Energies (kJ/mol)
        G96Bond       G96Angle    Proper Dih.  Improper Dih.          LJ-14
    2.30840e+03    3.69294e+03    2.78555e+03    1.12899e+03   -2.36331e+02
     Coulomb-14        LJ (SR)  Disper. corr.   Coulomb (SR)   Coul. recip.
    2.81523e+04    6.00642e+04   -4.35645e+03   -5.00070e+05    2.99909e+03
      Potential    Kinetic En.   Total Energy  Conserved En.    Temperature
   -4.03532e+05    7.22228e+04   -3.31309e+05    2.75150e+07    2.99614e+02
 Pres. DC (bar) Pressure (bar)   Constr. rmsd
   -2.47026e+02    3.65809e+02    0.00000e+00

           Step           Time
      117515000   235030.00000

   Energies (kJ/mol)
        G96Bond       G96Angle    Proper Dih.  Improper Dih.          LJ-14
    2.36810e+03    3.72617e+03    2.77277e+03    1.14584e+03   -2.42417e+02
     Coulomb-14        LJ (SR)  Disper. corr.   Coulomb (SR)   Coul. recip.
    2.79537e+04    5.98722e+04   -4.35291e+03   -4.99260e+05    2.91900e+03
      Potential    Kinetic En.   Total Energy  Conserved En.    Temperature
   -4.03097e+05    7.28144e+04   -3.30283e+05    2.75155e+07    3.02068e+02
 Pres. DC (bar) Pressure (bar)   Constr. rmsd
   -2.46626e+02    3.55596e+02    0.00000e+00

           Step           Time
      117520000   235040.00000

   Energies (kJ/mol)
        G96Bond       G96Angle    Proper Dih.  Improper Dih.          LJ-14
    2.34612e+03    3.72130e+03    2.83126e+03    1.09578e+03   -2.41074e+02
     Coulomb-14        LJ (SR)  Disper. corr.   Coulomb (SR)   Coul. recip.
    2.78694e+04    5.79983e+04   -4.33059e+03   -4.97085e+05    3.01937e+03
      Potential    Kinetic En.   Total Energy  Conserved En.    Temperature
   -4.02775e+05    7.23856e+04   -3.30390e+05    2.75164e+07    3.00289e+02
 Pres. DC (bar) Pressure (bar)   Constr. rmsd
   -2.44106e+02   -1.47565e+02    0.00000e+00

           Step           Time
      117525000   235050.00000

   Energies (kJ/mol)
        G96Bond       G96Angle    Proper Dih.  Improper Dih.          LJ-14
    2.41548e+03    3.66905e+03    2.79047e+03    1.12543e+03   -3.04876e+02
     Coulomb-14        LJ (SR)  Disper. corr.   Coulomb (SR)   Coul. recip.
    2.80211e+04    6.18111e+04   -4.39058e+03   -5.01750e+05    2.99803e+03
      Potential    Kinetic En.   Total Energy  Conserved En.    Temperature
   -4.03615e+05    7.18322e+04   -3.31783e+05    2.75168e+07    2.97994e+02
 Pres. DC (bar) Pressure (bar)   Constr. rmsd
   -2.50907e+02    4.43664e+02    0.00000e+00

           Step           Time
      117530000   235060.00000

   Energies (kJ/mol)
        G96Bond       G96Angle    Proper Dih.  Improper Dih.          LJ-14
    2.36218e+03    3.77995e+03    2.78363e+03    1.16930e+03   -2.84885e+02
     Coulomb-14        LJ (SR)  Disper. corr.   Coulomb (SR)   Coul. recip.
    2.79172e+04    5.76637e+04   -4.34639e+03   -4.96755e+05    3.03269e+03
      Potential    Kinetic En.   Total Energy  Conserved En.    Temperature
   -4.02678e+05    7.29247e+04   -3.29753e+05    2.75174e+07    3.02526e+02
 Pres. DC (bar) Pressure (bar)   Constr. rmsd
   -2.45889e+02    2.50209e+01    0.00000e+00

           Step           Time
      117535000   235070.00000

   Energies (kJ/mol)
        G96Bond       G96Angle    Proper Dih.  Improper Dih.          LJ-14
    2.35832e+03    3.88129e+03    2.91951e+03    1.17317e+03   -3.65987e+02
     Coulomb-14        LJ (SR)  Disper. corr.   Coulomb (SR)   Coul. recip.
    2.77871e+04    5.76354e+04   -4.29574e+03   -4.96431e+05    3.07688e+03
      Potential    Kinetic En.   Total Energy  Conserved En.    Temperature
   -4.02261e+05    7.30563e+04   -3.29205e+05    2.75181e+07    3.03072e+02
 Pres. DC (bar) Pressure (bar)   Constr. rmsd
   -2.40198e+02   -3.99060e+02    0.00000e+00

           Step           Time
      117540000   235080.00000

   Energies (kJ/mol)
        G96Bond       G96Angle    Proper Dih.  Improper Dih.          LJ-14
    2.35016e+03    3.55564e+03    2.73670e+03    1.07732e+03   -2.27916e+02
     Coulomb-14        LJ (SR)  Disper. corr.   Coulomb (SR)   Coul. recip.
    2.83400e+04    5.84304e+04   -4.28699e+03   -4.97561e+05    3.17362e+03
      Potential    Kinetic En.   Total Energy  Conserved En.    Temperature
   -4.02412e+05    7.30644e+04   -3.29347e+05    2.75187e+07    3.03105e+02
 Pres. DC (bar) Pressure (bar)   Constr. rmsd
   -2.39222e+02   -1.92343e+02    0.00000e+00

           Step           Time
      117545000   235090.00000

   Energies (kJ/mol)
        G96Bond       G96Angle    Proper Dih.  Improper Dih.          LJ-14
    2.36556e+03    3.83094e+03    2.66046e+03    1.08468e+03   -2.74309e+02
     Coulomb-14        LJ (SR)  Disper. corr.   Coulomb (SR)   Coul. recip.
    2.80043e+04    5.81335e+04   -4.28078e+03   -4.96404e+05    3.00469e+03
      Potential    Kinetic En.   Total Energy  Conserved En.    Temperature
   -4.01875e+05    7.18301e+04   -3.30045e+05    2.75203e+07    2.97985e+02
 Pres. DC (bar) Pressure (bar)   Constr. rmsd
   -2.38530e+02   -1.23063e+02    0.00000e+00

           Step           Time
      117550000   235100.00000

   Energies (kJ/mol)
        G96Bond       G96Angle    Proper Dih.  Improper Dih.          LJ-14
    2.30497e+03    3.83681e+03    2.82481e+03    1.06816e+03   -2.61468e+02
     Coulomb-14        LJ (SR)  Disper. corr.   Coulomb (SR)   Coul. recip.
    2.81058e+04    5.83246e+04   -4.31661e+03   -4.97102e+05    3.05050e+03
      Potential    Kinetic En.   Total Energy  Conserved En.    Temperature
   -4.02165e+05    7.22884e+04   -3.29876e+05    2.75216e+07    2.99886e+02
 Pres. DC (bar) Pressure (bar)   Constr. rmsd
   -2.42535e+02   -5.92561e+01    0.00000e+00

           Step           Time
      117555000   235110.00000

   Energies (kJ/mol)
        G96Bond       G96Angle    Proper Dih.  Improper Dih.          LJ-14
    2.26773e+03    3.77696e+03    2.74548e+03    1.07603e+03   -3.04431e+02
     Coulomb-14        LJ (SR)  Disper. corr.   Coulomb (SR)   Coul. recip.
    2.79110e+04    5.84935e+04   -4.33566e+03   -4.98695e+05    2.97108e+03
      Potential    Kinetic En.   Total Energy  Conserved En.    Temperature
   -4.04094e+05    7.24575e+04   -3.31636e+05    2.75246e+07    3.00587e+02
 Pres. DC (bar) Pressure (bar)   Constr. rmsd
   -2.44678e+02    4.46745e+01    0.00000e+00

           Step           Time
      117560000   235120.00000

   Energies (kJ/mol)
        G96Bond       G96Angle    Proper Dih.  Improper Dih.          LJ-14
    2.45443e+03    3.62768e+03    2.87957e+03    1.11657e+03   -2.82077e+02
     Coulomb-14        LJ (SR)  Disper. corr.   Coulomb (SR)   Coul. recip.
    2.81254e+04    5.86646e+04   -4.31013e+03   -4.98154e+05    2.99422e+03
      Potential    Kinetic En.   Total Energy  Conserved En.    Temperature
   -4.02884e+05    7.23651e+04   -3.30519e+05    2.75249e+07    3.00204e+02
 Pres. DC (bar) Pressure (bar)   Constr. rmsd
   -2.41808e+02   -1.38188e+02    0.00000e+00

           Step           Time
      117565000   235130.00000

   Energies (kJ/mol)
        G96Bond       G96Angle    Proper Dih.  Improper Dih.          LJ-14
    2.24460e+03    3.67349e+03    2.81199e+03    1.14301e+03   -3.34241e+02
     Coulomb-14        LJ (SR)  Disper. corr.   Coulomb (SR)   Coul. recip.
    2.80629e+04    5.88502e+04   -4.31960e+03   -4.97817e+05    2.97106e+03
      Potential    Kinetic En.   Total Energy  Conserved En.    Temperature
   -4.02713e+05    7.23863e+04   -3.30327e+05    2.75255e+07    3.00292e+02
 Pres. DC (bar) Pressure (bar)   Constr. rmsd
   -2.42870e+02   -1.22833e+02    0.00000e+00

           Step           Time
      117570000   235140.00000

   Energies (kJ/mol)
        G96Bond       G96Angle    Proper Dih.  Improper Dih.          LJ-14
    2.27287e+03    3.51906e+03    2.77083e+03    1.03637e+03   -3.84285e+02
     Coulomb-14        LJ (SR)  Disper. corr.   Coulomb (SR)   Coul. recip.
    2.79100e+04    6.03947e+04   -4.37768e+03   -5.01156e+05    2.98443e+03
      Potential    Kinetic En.   Total Energy  Conserved En.    Temperature
   -4.05030e+05    7.19178e+04   -3.33112e+05    2.75265e+07    2.98349e+02
 Pres. DC (bar) Pressure (bar)   Constr. rmsd
   -2.49437e+02    1.61583e+02    0.00000e+00

           Step           Time
      117575000   235150.00000

   Energies (kJ/mol)
        G96Bond       G96Angle    Proper Dih.  Improper Dih.          LJ-14
    2.31923e+03    3.58146e+03    2.86607e+03    1.06952e+03   -2.46936e+02
     Coulomb-14        LJ (SR)  Disper. corr.   Coulomb (SR)   Coul. recip.
    2.78214e+04    5.69548e+04   -4.28335e+03   -4.94444e+05    3.10696e+03
      Potential    Kinetic En.   Total Energy  Conserved En.    Temperature
   -4.01255e+05    7.20133e+04   -3.29241e+05    2.75279e+07    2.98745e+02
 Pres. DC (bar) Pressure (bar)   Constr. rmsd
   -2.38816e+02   -4.97085e+02    0.00000e+00

           Step           Time
      117580000   235160.00000

   Energies (kJ/mol)
        G96Bond       G96Angle    Proper Dih.  Improper Dih.          LJ-14
    2.39943e+03    3.63616e+03    2.78527e+03    1.14808e+03   -2.75982e+02
     Coulomb-14        LJ (SR)  Disper. corr.   Coulomb (SR)   Coul. recip.
    2.78579e+04    5.81915e+04   -4.32224e+03   -4.97870e+05    3.02656e+03
      Potential    Kinetic En.   Total Energy  Conserved En.    Temperature
   -4.03423e+05    7.29610e+04   -3.30462e+05    2.75298e+07    3.02676e+02
 Pres. DC (bar) Pressure (bar)   Constr. rmsd
   -2.43167e+02   -4.41289e+01    0.00000e+00

           Step           Time
      117585000   235170.00000

   Energies (kJ/mol)
        G96Bond       G96Angle    Proper Dih.  Improper Dih.          LJ-14
    2.33151e+03    3.73315e+03    2.82038e+03    1.13437e+03   -2.48770e+02
     Coulomb-14        LJ (SR)  Disper. corr.   Coulomb (SR)   Coul. recip.
    2.79180e+04    5.72352e+04   -4.31424e+03   -4.96133e+05    3.07583e+03
      Potential    Kinetic En.   Total Energy  Conserved En.    Temperature
   -4.02448e+05    7.29508e+04   -3.29497e+05    2.75304e+07    3.02634e+02
 Pres. DC (bar) Pressure (bar)   Constr. rmsd
   -2.42268e+02   -4.20576e+02    0.00000e+00

           Step           Time
      117590000   235180.00000

   Energies (kJ/mol)
        G96Bond       G96Angle    Proper Dih.  Improper Dih.          LJ-14
    2.42715e+03    3.70303e+03    2.78148e+03    1.00537e+03   -2.59609e+02
     Coulomb-14        LJ (SR)  Disper. corr.   Coulomb (SR)   Coul. recip.
    2.78499e+04    5.72584e+04   -4.29064e+03   -4.95304e+05    3.11886e+03
      Potential    Kinetic En.   Total Energy  Conserved En.    Temperature
   -4.01710e+05    7.21098e+04   -3.29600e+05    2.75310e+07    2.99145e+02
 Pres. DC (bar) Pressure (bar)   Constr. rmsd
   -2.39629e+02   -4.86564e+02    0.00000e+00

           Step           Time
      117595000   235190.00000

   Energies (kJ/mol)
        G96Bond       G96Angle    Proper Dih.  Improper Dih.          LJ-14
    2.42406e+03    3.52853e+03    2.68918e+03    1.13808e+03   -2.71027e+02
     Coulomb-14        LJ (SR)  Disper. corr.   Coulomb (SR)   Coul. recip.
    2.79573e+04    5.95071e+04   -4.33535e+03   -4.99487e+05    2.94098e+03
      Potential    Kinetic En.   Total Energy  Conserved En.    Temperature
   -4.03908e+05    7.24169e+04   -3.31491e+05    2.75319e+07    3.00419e+02
 Pres. DC (bar) Pressure (bar)   Constr. rmsd
   -2.44642e+02    1.35749e+02    0.00000e+00

           Step           Time
      117600000   235200.00000

   Energies (kJ/mol)
        G96Bond       G96Angle    Proper Dih.  Improper Dih.          LJ-14
    2.30328e+03    3.60543e+03    2.74994e+03    1.12217e+03   -2.19173e+02
     Coulomb-14        LJ (SR)  Disper. corr.   Coulomb (SR)   Coul. recip.
    2.78910e+04    5.98535e+04   -4.38727e+03   -5.00600e+05    3.06280e+03
      Potential    Kinetic En.   Total Energy  Conserved En.    Temperature
   -4.04618e+05    7.17145e+04   -3.32904e+05    2.75324e+07    2.97505e+02
 Pres. DC (bar) Pressure (bar)   Constr. rmsd
   -2.50529e+02    1.93459e+02    0.00000e+00

           Step           Time
      117605000   235210.00000

   Energies (kJ/mol)
        G96Bond       G96Angle    Proper Dih.  Improper Dih.          LJ-14
    2.42886e+03    3.74057e+03    2.84085e+03    1.05230e+03   -3.80282e+02
     Coulomb-14        LJ (SR)  Disper. corr.   Coulomb (SR)   Coul. recip.
    2.80708e+04    5.85377e+04   -4.33165e+03   -4.98033e+05    2.98976e+03
      Potential    Kinetic En.   Total Energy  Conserved En.    Temperature
   -4.03084e+05    7.31503e+04   -3.29933e+05    2.75332e+07    3.03462e+02
 Pres. DC (bar) Pressure (bar)   Constr. rmsd
   -2.44225e+02   -8.16274e+00    0.00000e+00

           Step           Time
      117610000   235220.00000

   Energies (kJ/mol)
        G96Bond       G96Angle    Proper Dih.  Improper Dih.          LJ-14
    2.41697e+03    3.71843e+03    2.80556e+03    1.12424e+03   -2.99699e+02
     Coulomb-14        LJ (SR)  Disper. corr.   Coulomb (SR)   Coul. recip.
    2.79591e+04    5.87634e+04   -4.35125e+03   -4.98236e+05    3.09203e+03
      Potential    Kinetic En.   Total Energy  Conserved En.    Temperature
   -4.03007e+05    7.19730e+04   -3.31034e+05    2.75338e+07    2.98578e+02
 Pres. DC (bar) Pressure (bar)   Constr. rmsd
   -2.46438e+02    1.43334e+02    0.00000e+00

           Step           Time
      117615000   235230.00000

   Energies (kJ/mol)
        G96Bond       G96Angle    Proper Dih.  Improper Dih.          LJ-14
    2.21492e+03    3.77654e+03    2.84678e+03    1.10306e+03   -2.85402e+02
     Coulomb-14        LJ (SR)  Disper. corr.   Coulomb (SR)   Coul. recip.
    2.80467e+04    5.95113e+04   -4.34257e+03   -4.99730e+05    2.98353e+03
      Potential    Kinetic En.   Total Energy  Conserved En.    Temperature
   -4.03875e+05    7.24251e+04   -3.31450e+05    2.75345e+07    3.00453e+02
 Pres. DC (bar) Pressure (bar)   Constr. rmsd
   -2.45457e+02    6.83321e+01    0.00000e+00

           Step           Time
      117620000   235240.00000

   Energies (kJ/mol)
        G96Bond       G96Angle    Proper Dih.  Improper Dih.          LJ-14
    2.25716e+03    3.90980e+03    2.81221e+03    1.11700e+03   -2.75779e+02
     Coulomb-14        LJ (SR)  Disper. corr.   Coulomb (SR)   Coul. recip.
    2.79916e+04    5.91842e+04   -4.32207e+03   -4.98710e+05    3.07424e+03
      Potential    Kinetic En.   Total Energy  Conserved En.    Temperature
   -4.02962e+05    7.23279e+04   -3.30634e+05    2.75364e+07    3.00050e+02
 Pres. DC (bar) Pressure (bar)   Constr. rmsd
   -2.43148e+02    2.66899e+02    0.00000e+00

           Step           Time
      117625000   235250.00000

   Energies (kJ/mol)
        G96Bond       G96Angle    Proper Dih.  Improper Dih.          LJ-14
    2.27633e+03    3.64932e+03    2.89945e+03    1.10524e+03   -2.80161e+02
     Coulomb-14        LJ (SR)  Disper. corr.   Coulomb (SR)   Coul. recip.
    2.80875e+04    6.11779e+04   -4.34868e+03   -5.01483e+05    3.01549e+03
      Potential    Kinetic En.   Total Energy  Conserved En.    Temperature
   -4.03900e+05    7.25569e+04   -3.31344e+05    2.75384e+07    3.01000e+02
 Pres. DC (bar) Pressure (bar)   Constr. rmsd
   -2.46147e+02    4.39001e+02    0.00000e+00

           Step           Time
      117630000   235260.00000

   Energies (kJ/mol)
        G96Bond       G96Angle    Proper Dih.  Improper Dih.          LJ-14
    2.34466e+03    3.77544e+03    2.77340e+03    1.09862e+03   -3.01353e+02
     Coulomb-14        LJ (SR)  Disper. corr.   Coulomb (SR)   Coul. recip.
    2.82332e+04    5.85510e+04   -4.28639e+03   -4.97621e+05    3.11146e+03
      Potential    Kinetic En.   Total Energy  Conserved En.    Temperature
   -4.02321e+05    7.23409e+04   -3.29980e+05    2.75389e+07    3.00104e+02
 Pres. DC (bar) Pressure (bar)   Constr. rmsd
   -2.39155e+02    8.21159e+00    0.00000e+00

           Step           Time
      117635000   235270.00000

   Energies (kJ/mol)
        G96Bond       G96Angle    Proper Dih.  Improper Dih.          LJ-14
    2.35393e+03    3.65222e+03    2.75132e+03    1.11719e+03   -2.39728e+02
     Coulomb-14        LJ (SR)  Disper. corr.   Coulomb (SR)   Coul. recip.
    2.80470e+04    5.90199e+04   -4.32876e+03   -4.98166e+05    2.94278e+03
      Potential    Kinetic En.   Total Energy  Conserved En.    Temperature
   -4.02850e+05    7.25879e+04   -3.30262e+05    2.75394e+07    3.01128e+02
 Pres. DC (bar) Pressure (bar)   Constr. rmsd
   -2.43900e+02   -1.40402e+02    0.00000e+00

           Step           Time
      117640000   235280.00000

   Energies (kJ/mol)
        G96Bond       G96Angle    Proper Dih.  Improper Dih.          LJ-14
    2.26682e+03    3.55517e+03    2.78548e+03    1.10780e+03   -3.28029e+02
     Coulomb-14        LJ (SR)  Disper. corr.   Coulomb (SR)   Coul. recip.
    2.82191e+04    5.79853e+04   -4.32830e+03   -4.97712e+05    3.10748e+03
      Potential    Kinetic En.   Total Energy  Conserved En.    Temperature
   -4.03341e+05    7.17495e+04   -3.31592e+05    2.75409e+07    2.97650e+02
 Pres. DC (bar) Pressure (bar)   Constr. rmsd
   -2.43848e+02    1.07447e+01    0.00000e+00

           Step           Time
      117645000   235290.00000

   Energies (kJ/mol)
        G96Bond       G96Angle    Proper Dih.  Improper Dih.          LJ-14
    2.26994e+03    3.50188e+03    2.81722e+03    1.07979e+03   -2.37047e+02
     Coulomb-14        LJ (SR)  Disper. corr.   Coulomb (SR)   Coul. recip.
    2.82356e+04    5.70710e+04   -4.30286e+03   -4.96852e+05    2.96152e+03
      Potential    Kinetic En.   Total Energy  Conserved En.    Temperature
   -4.03455e+05    7.21351e+04   -3.31320e+05    2.75415e+07    2.99250e+02
 Pres. DC (bar) Pressure (bar)   Constr. rmsd
   -2.40994e+02   -3.74148e+02    0.00000e+00

           Step           Time
      117650000   235300.00000

   Energies (kJ/mol)
        G96Bond       G96Angle    Proper Dih.  Improper Dih.          LJ-14
    2.37756e+03    3.64819e+03    2.75963e+03    1.11276e+03   -2.09736e+02
     Coulomb-14        LJ (SR)  Disper. corr.   Coulomb (SR)   Coul. recip.
    2.80342e+04    5.99311e+04   -4.36528e+03   -5.01168e+05    2.95896e+03
      Potential    Kinetic En.   Total Energy  Conserved En.    Temperature
   -4.04920e+05    7.16614e+04   -3.33259e+05    2.75422e+07    2.97285e+02
 Pres. DC (bar) Pressure (bar)   Constr. rmsd
   -2.48028e+02    1.20030e+02    0.00000e+00

           Step           Time
      117655000   235310.00000

   Energies (kJ/mol)
        G96Bond       G96Angle    Proper Dih.  Improper Dih.          LJ-14
    2.32760e+03    3.61809e+03    2.72705e+03    1.17698e+03   -3.02803e+02
     Coulomb-14        LJ (SR)  Disper. corr.   Coulomb (SR)   Coul. recip.
    2.81030e+04    5.77325e+04   -4.32212e+03   -4.96461e+05    2.93814e+03
      Potential    Kinetic En.   Total Energy  Conserved En.    Temperature
   -4.02462e+05    7.20694e+04   -3.30393e+05    2.75428e+07    2.98977e+02
 Pres. DC (bar) Pressure (bar)   Constr. rmsd
   -2.43154e+02   -2.75048e+02    0.00000e+00

           Step           Time
      117660000   235320.00000

   Energies (kJ/mol)
        G96Bond       G96Angle    Proper Dih.  Improper Dih.          LJ-14
    2.27893e+03    3.71333e+03    2.67056e+03    1.18713e+03   -2.64714e+02
     Coulomb-14        LJ (SR)  Disper. corr.   Coulomb (SR)   Coul. recip.
    2.81949e+04    5.78639e+04   -4.30516e+03   -4.96436e+05    3.05191e+03
      Potential    Kinetic En.   Total Energy  Conserved En.    Temperature
   -4.02045e+05    7.17807e+04   -3.30265e+05    2.75432e+07    2.97780e+02
 Pres. DC (bar) Pressure (bar)   Constr. rmsd
   -2.41251e+02   -5.37209e+01    0.00000e+00

           Step           Time
      117665000   235330.00000

   Energies (kJ/mol)
        G96Bond       G96Angle    Proper Dih.  Improper Dih.          LJ-14
    2.22252e+03    3.69082e+03    2.86380e+03    1.11554e+03   -3.03271e+02
     Coulomb-14        LJ (SR)  Disper. corr.   Coulomb (SR)   Coul. recip.
    2.80188e+04    5.75472e+04   -4.27606e+03   -4.96646e+05    3.05399e+03
      Potential    Kinetic En.   Total Energy  Conserved En.    Temperature
   -4.02712e+05    7.17389e+04   -3.30974e+05    2.75439e+07    2.97606e+02
 Pres. DC (bar) Pressure (bar)   Constr. rmsd
   -2.38005e+02   -3.57843e+02    0.00000e+00

           Step           Time
      117670000   235340.00000

   Energies (kJ/mol)
        G96Bond       G96Angle    Proper Dih.  Improper Dih.          LJ-14
    2.28006e+03    3.77750e+03    2.78984e+03    1.05229e+03   -2.92917e+02
     Coulomb-14        LJ (SR)  Disper. corr.   Coulomb (SR)   Coul. recip.
    2.81674e+04    5.98696e+04   -4.34257e+03   -4.99818e+05    2.99190e+03
      Potential    Kinetic En.   Total Energy  Conserved En.    Temperature
   -4.03525e+05    7.25719e+04   -3.30953e+05    2.75443e+07    3.01062e+02
 Pres. DC (bar) Pressure (bar)   Constr. rmsd
   -2.45456e+02    2.65301e+02    0.00000e+00

           Step           Time
      117675000   235350.00000

   Energies (kJ/mol)
        G96Bond       G96Angle    Proper Dih.  Improper Dih.          LJ-14
    2.20927e+03    3.59403e+03    2.79560e+03    1.06377e+03   -2.80417e+02
     Coulomb-14        LJ (SR)  Disper. corr.   Coulomb (SR)   Coul. recip.
    2.80103e+04    5.85118e+04   -4.29878e+03   -4.97352e+05    3.10002e+03
      Potential    Kinetic En.   Total Energy  Conserved En.    Temperature
   -4.02646e+05    7.19171e+04   -3.30729e+05    2.75456e+07    2.98346e+02
 Pres. DC (bar) Pressure (bar)   Constr. rmsd
   -2.40537e+02   -4.07442e+01    0.00000e+00

           Step           Time
      117680000   235360.00000

   Energies (kJ/mol)
        G96Bond       G96Angle    Proper Dih.  Improper Dih.          LJ-14
    2.17675e+03    3.76356e+03    2.78082e+03    1.11301e+03   -2.76509e+02
     Coulomb-14        LJ (SR)  Disper. corr.   Coulomb (SR)   Coul. recip.
    2.81280e+04    5.78658e+04   -4.32596e+03   -4.97340e+05    2.94311e+03
      Potential    Kinetic En.   Total Energy  Conserved En.    Temperature
   -4.03171e+05    7.18401e+04   -3.31331e+05    2.75472e+07    2.98026e+02
 Pres. DC (bar) Pressure (bar)   Constr. rmsd
   -2.43585e+02   -7.35234e+01    0.00000e+00

           Step           Time
      117685000   235370.00000

   Energies (kJ/mol)
        G96Bond       G96Angle    Proper Dih.  Improper Dih.          LJ-14
    2.54113e+03    3.69798e+03    2.75204e+03    1.13129e+03   -2.78320e+02
     Coulomb-14        LJ (SR)  Disper. corr.   Coulomb (SR)   Coul. recip.
    2.79956e+04    5.90015e+04   -4.35141e+03   -4.97490e+05    3.02497e+03
      Potential    Kinetic En.   Total Energy  Conserved En.    Temperature
   -4.01975e+05    7.19465e+04   -3.30028e+05    2.75479e+07    2.98468e+02
 Pres. DC (bar) Pressure (bar)   Constr. rmsd
   -2.46456e+02    1.13420e+02    0.00000e+00

           Step           Time
      117690000   235380.00000

   Energies (kJ/mol)
        G96Bond       G96Angle    Proper Dih.  Improper Dih.          LJ-14
    2.32834e+03    3.63276e+03    2.85085e+03    1.04252e+03   -2.99742e+02
     Coulomb-14        LJ (SR)  Disper. corr.   Coulomb (SR)   Coul. recip.
    2.81858e+04    5.92288e+04   -4.30810e+03   -4.98730e+05    2.93244e+03
      Potential    Kinetic En.   Total Energy  Conserved En.    Temperature
   -4.03136e+05    7.15929e+04   -3.31543e+05    2.75485e+07    2.97001e+02
 Pres. DC (bar) Pressure (bar)   Constr. rmsd
   -2.41581e+02    4.93054e+01    0.00000e+00

           Step           Time
      117695000   235390.00000

   Energies (kJ/mol)
        G96Bond       G96Angle    Proper Dih.  Improper Dih.          LJ-14
    2.18309e+03    3.56740e+03    2.77841e+03    1.05306e+03   -3.52226e+02
     Coulomb-14        LJ (SR)  Disper. corr.   Coulomb (SR)   Coul. recip.
    2.80972e+04    5.88583e+04   -4.34734e+03   -4.98908e+05    3.03863e+03
      Potential    Kinetic En.   Total Energy  Conserved En.    Temperature
   -4.04032e+05    7.24288e+04   -3.31603e+05    2.75497e+07    3.00468e+02
 Pres. DC (bar) Pressure (bar)   Constr. rmsd
   -2.45996e+02    1.54917e+02    0.00000e+00

           Step           Time
      117700000   235400.00000

   Energies (kJ/mol)
        G96Bond       G96Angle    Proper Dih.  Improper Dih.          LJ-14
    2.37328e+03    3.72210e+03    2.87412e+03    1.02761e+03   -3.39926e+02
     Coulomb-14        LJ (SR)  Disper. corr.   Coulomb (SR)   Coul. recip.
    2.80342e+04    5.90840e+04   -4.26884e+03   -4.97462e+05    2.99904e+03
      Potential    Kinetic En.   Total Energy  Conserved En.    Temperature
   -4.01956e+05    7.14964e+04   -3.30460e+05    2.75507e+07    2.96601e+02
 Pres. DC (bar) Pressure (bar)   Constr. rmsd
   -2.37203e+02   -3.79447e+02    0.00000e+00

           Step           Time
      117705000   235410.00000

   Energies (kJ/mol)
        G96Bond       G96Angle    Proper Dih.  Improper Dih.          LJ-14
    2.42417e+03    3.68938e+03    2.75651e+03    1.16751e+03   -2.73618e+02
     Coulomb-14        LJ (SR)  Disper. corr.   Coulomb (SR)   Coul. recip.
    2.80201e+04    5.79894e+04   -4.32926e+03   -4.97801e+05    2.96126e+03
      Potential    Kinetic En.   Total Energy  Conserved En.    Temperature
   -4.03396e+05    7.30952e+04   -3.30300e+05    2.75525e+07    3.03233e+02
 Pres. DC (bar) Pressure (bar)   Constr. rmsd
   -2.43957e+02   -2.10667e+02    0.00000e+00

           Step           Time
      117710000   235420.00000

   Energies (kJ/mol)
        G96Bond       G96Angle    Proper Dih.  Improper Dih.          LJ-14
    2.28217e+03    3.73909e+03    2.78212e+03    1.17217e+03   -2.74488e+02
     Coulomb-14        LJ (SR)  Disper. corr.   Coulomb (SR)   Coul. recip.
    2.81044e+04    5.79404e+04   -4.33784e+03   -4.98118e+05    3.00214e+03
      Potential    Kinetic En.   Total Energy  Conserved En.    Temperature
   -4.03708e+05    7.24221e+04   -3.31285e+05    2.75527e+07    3.00441e+02
 Pres. DC (bar) Pressure (bar)   Constr. rmsd
   -2.44924e+02   -6.20973e+01    0.00000e+00

           Step           Time
      117715000   235430.00000

   Energies (kJ/mol)
        G96Bond       G96Angle    Proper Dih.  Improper Dih.          LJ-14
    2.34247e+03    3.69174e+03    2.74873e+03    1.12723e+03   -3.40384e+02
     Coulomb-14        LJ (SR)  Disper. corr.   Coulomb (SR)   Coul. recip.
    2.79679e+04    5.77149e+04   -4.28599e+03   -4.96495e+05    3.12951e+03
      Potential    Kinetic En.   Total Energy  Conserved En.    Temperature
   -4.02399e+05    7.23416e+04   -3.30057e+05    2.75535e+07    3.00107e+02
 Pres. DC (bar) Pressure (bar)   Constr. rmsd
   -2.39110e+02   -2.67931e+02    0.00000e+00

           Step           Time
      117720000   235440.00000

   Energies (kJ/mol)
        G96Bond       G96Angle    Proper Dih.  Improper Dih.          LJ-14
    2.35860e+03    3.66855e+03    2.72943e+03    1.10428e+03   -2.73893e+02
     Coulomb-14        LJ (SR)  Disper. corr.   Coulomb (SR)   Coul. recip.
    2.80124e+04    5.97334e+04   -4.34902e+03   -4.99241e+05    3.01650e+03
      Potential    Kinetic En.   Total Energy  Conserved En.    Temperature
   -4.03240e+05    7.22823e+04   -3.30958e+05    2.75548e+07    2.99861e+02
 Pres. DC (bar) Pressure (bar)   Constr. rmsd
   -2.46186e+02    2.90211e+02    0.00000e+00

           Step           Time
      117725000   235450.00000

   Energies (kJ/mol)
        G96Bond       G96Angle    Proper Dih.  Improper Dih.          LJ-14
    2.34752e+03    3.57064e+03    2.74397e+03    1.08993e+03   -3.11237e+02
     Coulomb-14        LJ (SR)  Disper. corr.   Coulomb (SR)   Coul. recip.
    2.82268e+04    5.78397e+04   -4.28987e+03   -4.95907e+05    2.99602e+03
      Potential    Kinetic En.   Total Energy  Conserved En.    Temperature
   -4.01693e+05    7.23931e+04   -3.29300e+05    2.75553e+07    3.00320e+02
 Pres. DC (bar) Pressure (bar)   Constr. rmsd
   -2.39543e+02   -2.07219e+02    0.00000e+00

           Step           Time
      117730000   235460.00000

   Energies (kJ/mol)
        G96Bond       G96Angle    Proper Dih.  Improper Dih.          LJ-14
    2.35517e+03    3.49460e+03    2.85731e+03    1.11322e+03   -2.76576e+02
     Coulomb-14        LJ (SR)  Disper. corr.   Coulomb (SR)   Coul. recip.
    2.81446e+04    5.89224e+04   -4.30095e+03   -4.97447e+05    3.03892e+03
      Potential    Kinetic En.   Total Energy  Conserved En.    Temperature
   -4.02099e+05    7.16728e+04   -3.30426e+05    2.75564e+07    2.97332e+02
 Pres. DC (bar) Pressure (bar)   Constr. rmsd
   -2.40780e+02   -2.13040e+02    0.00000e+00

           Step           Time
      117735000   235470.00000

   Energies (kJ/mol)
        G96Bond       G96Angle    Proper Dih.  Improper Dih.          LJ-14
    2.31297e+03    3.60196e+03    2.81905e+03    1.08088e+03   -3.54581e+02
     Coulomb-14        LJ (SR)  Disper. corr.   Coulomb (SR)   Coul. recip.
    2.81318e+04    5.89712e+04   -4.33252e+03   -4.98859e+05    2.99629e+03
      Potential    Kinetic En.   Total Energy  Conserved En.    Temperature
   -4.03632e+05    7.21922e+04   -3.31440e+05    2.75584e+07    2.99487e+02
 Pres. DC (bar) Pressure (bar)   Constr. rmsd
   -2.44324e+02   -6.15254e+01    0.00000e+00

           Step           Time
      117740000   235480.00000

   Energies (kJ/mol)
        G96Bond       G96Angle    Proper Dih.  Improper Dih.          LJ-14
    2.30949e+03    3.86993e+03    2.76870e+03    1.15624e+03   -3.17770e+02
     Coulomb-14        LJ (SR)  Disper. corr.   Coulomb (SR)   Coul. recip.
    2.79887e+04    6.04005e+04   -4.42177e+03   -5.01167e+05    3.07199e+03
      Potential    Kinetic En.   Total Energy  Conserved En.    Temperature
   -4.04341e+05    7.22939e+04   -3.32047e+05    2.75591e+07    2.99909e+02
 Pres. DC (bar) Pressure (bar)   Constr. rmsd
   -2.54481e+02    5.83930e+02    0.00000e+00

           Step           Time
      117745000   235490.00000

   Energies (kJ/mol)
        G96Bond       G96Angle    Proper Dih.  Improper Dih.          LJ-14
    2.39749e+03    3.82649e+03    2.72506e+03    1.11328e+03   -2.25054e+02
     Coulomb-14        LJ (SR)  Disper. corr.   Coulomb (SR)   Coul. recip.
    2.81504e+04    6.10517e+04   -4.37929e+03   -5.02674e+05    2.92540e+03
      Potential    Kinetic En.   Total Energy  Conserved En.    Temperature
   -4.05089e+05    7.21542e+04   -3.32934e+05    2.75614e+07    2.99329e+02
 Pres. DC (bar) Pressure (bar)   Constr. rmsd
   -2.49621e+02    5.02576e+02    0.00000e+00

           Step           Time
      117750000   235500.00000

   Energies (kJ/mol)
        G96Bond       G96Angle    Proper Dih.  Improper Dih.          LJ-14
    2.30902e+03    3.89002e+03    2.68875e+03    1.04867e+03   -2.23235e+02
     Coulomb-14        LJ (SR)  Disper. corr.   Coulomb (SR)   Coul. recip.
    2.81340e+04    5.75670e+04   -4.32942e+03   -4.96914e+05    2.94265e+03
      Potential    Kinetic En.   Total Energy  Conserved En.    Temperature
   -4.02886e+05    7.20729e+04   -3.30813e+05    2.75619e+07    2.98992e+02
 Pres. DC (bar) Pressure (bar)   Constr. rmsd
   -2.43975e+02   -1.51281e+02    0.00000e+00

           Step           Time
      117755000   235510.00000

   Energies (kJ/mol)
        G96Bond       G96Angle    Proper Dih.  Improper Dih.          LJ-14
    2.39714e+03    3.75347e+03    2.72443e+03    1.13063e+03   -3.30653e+02
     Coulomb-14        LJ (SR)  Disper. corr.   Coulomb (SR)   Coul. recip.
    2.80415e+04    5.79131e+04   -4.30756e+03   -4.97494e+05    2.98995e+03
      Potential    Kinetic En.   Total Energy  Conserved En.    Temperature
   -4.03182e+05    7.20443e+04   -3.31138e+05    2.75628e+07    2.98873e+02
 Pres. DC (bar) Pressure (bar)   Constr. rmsd
   -2.41520e+02   -3.49837e+02    0.00000e+00

           Step           Time
      117760000   235520.00000

   Energies (kJ/mol)
        G96Bond       G96Angle    Proper Dih.  Improper Dih.          LJ-14
    2.21576e+03    3.70072e+03    2.71327e+03    1.12271e+03   -2.74443e+02
     Coulomb-14        LJ (SR)  Disper. corr.   Coulomb (SR)   Coul. recip.
    2.79977e+04    5.90815e+04   -4.34212e+03   -4.98061e+05    3.05117e+03
      Potential    Kinetic En.   Total Energy  Conserved En.    Temperature
   -4.02795e+05    7.16009e+04   -3.31194e+05    2.75642e+07    2.97034e+02
 Pres. DC (bar) Pressure (bar)   Constr. rmsd
   -2.45406e+02    2.17280e+02    0.00000e+00

           Step           Time
      117765000   235530.00000

   Energies (kJ/mol)
        G96Bond       G96Angle    Proper Dih.  Improper Dih.          LJ-14
    2.41172e+03    3.63817e+03    2.80339e+03    1.18643e+03   -2.86641e+02
     Coulomb-14        LJ (SR)  Disper. corr.   Coulomb (SR)   Coul. recip.
    2.79123e+04    5.85815e+04   -4.32042e+03   -4.98194e+05    2.99281e+03
      Potential    Kinetic En.   Total Energy  Conserved En.    Temperature
   -4.03274e+05    7.26262e+04   -3.30648e+05    2.75644e+07    3.01287e+02
 Pres. DC (bar) Pressure (bar)   Constr. rmsd
   -2.42962e+02   -2.23781e+02    0.00000e+00

           Step           Time
      117770000   235540.00000

   Energies (kJ/mol)
        G96Bond       G96Angle    Proper Dih.  Improper Dih.          LJ-14
    2.31094e+03    3.75316e+03    2.74297e+03    1.08941e+03   -2.41787e+02
     Coulomb-14        LJ (SR)  Disper. corr.   Coulomb (SR)   Coul. recip.
    2.79359e+04    5.87875e+04   -4.30357e+03   -4.98327e+05    3.06480e+03
      Potential    Kinetic En.   Total Energy  Conserved En.    Temperature
   -4.03188e+05    7.19293e+04   -3.31258e+05    2.75649e+07    2.98396e+02
 Pres. DC (bar) Pressure (bar)   Constr. rmsd
   -2.41073e+02   -9.01849e+01    0.00000e+00

           Step           Time
      117775000   235550.00000

   Energies (kJ/mol)
        G96Bond       G96Angle    Proper Dih.  Improper Dih.          LJ-14
    2.28292e+03    3.67727e+03    2.82271e+03    1.14964e+03   -2.45165e+02
     Coulomb-14        LJ (SR)  Disper. corr.   Coulomb (SR)   Coul. recip.
    2.82031e+04    5.87118e+04   -4.35056e+03   -4.98380e+05    3.00631e+03
      Potential    Kinetic En.   Total Energy  Conserved En.    Temperature
   -4.03122e+05    7.28354e+04   -3.30287e+05    2.75655e+07    3.02155e+02
 Pres. DC (bar) Pressure (bar)   Constr. rmsd
   -2.46360e+02    1.02863e+02    0.00000e+00

           Step           Time
      117780000   235560.00000

   Energies (kJ/mol)
        G96Bond       G96Angle    Proper Dih.  Improper Dih.          LJ-14
    2.17949e+03    3.67507e+03    2.88323e+03    1.16497e+03   -2.81012e+02
     Coulomb-14        LJ (SR)  Disper. corr.   Coulomb (SR)   Coul. recip.
    2.80769e+04    5.82992e+04   -4.35515e+03   -4.98572e+05    3.04898e+03
      Potential    Kinetic En.   Total Energy  Conserved En.    Temperature
   -4.03880e+05    7.23145e+04   -3.31565e+05    2.75661e+07    2.99994e+02
 Pres. DC (bar) Pressure (bar)   Constr. rmsd
   -2.46879e+02   -4.85434e+01    0.00000e+00

           Step           Time
      117785000   235570.00000

   Energies (kJ/mol)
        G96Bond       G96Angle    Proper Dih.  Improper Dih.          LJ-14
    2.35040e+03    3.79973e+03    2.74359e+03    1.05060e+03   -2.84890e+02
     Coulomb-14        LJ (SR)  Disper. corr.   Coulomb (SR)   Coul. recip.
    2.82443e+04    5.90464e+04   -4.34148e+03   -4.99624e+05    3.08036e+03
      Potential    Kinetic En.   Total Energy  Conserved En.    Temperature
   -4.03935e+05    7.14427e+04   -3.32492e+05    2.75663e+07    2.96378e+02
 Pres. DC (bar) Pressure (bar)   Constr. rmsd
   -2.45334e+02    3.83706e+01    0.00000e+00

           Step           Time
      117790000   235580.00000

   Energies (kJ/mol)
        G96Bond       G96Angle    Proper Dih.  Improper Dih.          LJ-14
    2.29647e+03    3.61270e+03    2.82584e+03    1.07311e+03   -2.53526e+02
     Coulomb-14        LJ (SR)  Disper. corr.   Coulomb (SR)   Coul. recip.
    2.83397e+04    6.07557e+04   -4.36690e+03   -5.00371e+05    2.96049e+03
      Potential    Kinetic En.   Total Energy  Conserved En.    Temperature
   -4.03127e+05    7.22301e+04   -3.30897e+05    2.75669e+07    2.99644e+02
 Pres. DC (bar) Pressure (bar)   Constr. rmsd
   -2.48211e+02    5.48366e+02    0.00000e+00

           Step           Time
      117795000   235590.00000

   Energies (kJ/mol)
        G96Bond       G96Angle    Proper Dih.  Improper Dih.          LJ-14
    2.32475e+03    3.73856e+03    2.95050e+03    1.00271e+03   -2.63830e+02
     Coulomb-14        LJ (SR)  Disper. corr.   Coulomb (SR)   Coul. recip.
    2.81056e+04    5.89822e+04   -4.34531e+03   -4.97574e+05    3.01238e+03
      Potential    Kinetic En.   Total Energy  Conserved En.    Temperature
   -4.02066e+05    7.25570e+04   -3.29509e+05    2.75675e+07    3.01000e+02
 Pres. DC (bar) Pressure (bar)   Constr. rmsd
   -2.45766e+02    1.35757e+02    0.00000e+00

           Step           Time
      117800000   235600.00000

   Energies (kJ/mol)
        G96Bond       G96Angle    Proper Dih.  Improper Dih.          LJ-14
    2.39152e+03    3.61061e+03    2.83360e+03    1.12777e+03   -2.30139e+02
     Coulomb-14        LJ (SR)  Disper. corr.   Coulomb (SR)   Coul. recip.
    2.80083e+04    5.94048e+04   -4.36985e+03   -4.99087e+05    3.01025e+03
      Potential    Kinetic En.   Total Energy  Conserved En.    Temperature
   -4.03300e+05    7.23747e+04   -3.30926e+05    2.75690e+07    3.00244e+02
 Pres. DC (bar) Pressure (bar)   Constr. rmsd
   -2.48547e+02    4.67250e+02    0.00000e+00

           Step           Time
      117805000   235610.00000

   Energies (kJ/mol)
        G96Bond       G96Angle    Proper Dih.  Improper Dih.          LJ-14
    2.25512e+03    3.83795e+03    2.79258e+03    1.09713e+03   -3.29875e+02
     Coulomb-14        LJ (SR)  Disper. corr.   Coulomb (SR)   Coul. recip.
    2.81600e+04    5.83509e+04   -4.35872e+03   -4.97163e+05    3.08134e+03
      Potential    Kinetic En.   Total Energy  Conserved En.    Temperature
   -4.02277e+05    7.22500e+04   -3.30027e+05    2.75714e+07    2.99727e+02
 Pres. DC (bar) Pressure (bar)   Constr. rmsd
   -2.47284e+02    3.89437e+00    0.00000e+00

           Step           Time
      117810000   235620.00000

   Energies (kJ/mol)
        G96Bond       G96Angle    Proper Dih.  Improper Dih.          LJ-14
    2.26740e+03    3.65190e+03    2.78733e+03    1.09702e+03   -2.95300e+02
     Coulomb-14        LJ (SR)  Disper. corr.   Coulomb (SR)   Coul. recip.
    2.80957e+04    5.94539e+04   -4.33689e+03   -4.98297e+05    2.94994e+03
      Potential    Kinetic En.   Total Energy  Conserved En.    Temperature
   -4.02626e+05    7.29330e+04   -3.29693e+05    2.75720e+07    3.02560e+02
 Pres. DC (bar) Pressure (bar)   Constr. rmsd
   -2.44816e+02    1.61595e+02    0.00000e+00

           Step           Time
      117815000   235630.00000

   Energies (kJ/mol)
        G96Bond       G96Angle    Proper Dih.  Improper Dih.          LJ-14
    2.32612e+03    3.62356e+03    2.71686e+03    1.15777e+03   -2.36918e+02
     Coulomb-14        LJ (SR)  Disper. corr.   Coulomb (SR)   Coul. recip.
    2.80909e+04    5.93552e+04   -4.34821e+03   -4.99184e+05    2.95186e+03
      Potential    Kinetic En.   Total Energy  Conserved En.    Temperature
   -4.03547e+05    7.17065e+04   -3.31840e+05    2.75739e+07    2.97472e+02
 Pres. DC (bar) Pressure (bar)   Constr. rmsd
   -2.46093e+02    1.42526e+02    0.00000e+00

           Step           Time
      117820000   235640.00000

   Energies (kJ/mol)
        G96Bond       G96Angle    Proper Dih.  Improper Dih.          LJ-14
    2.38815e+03    3.81401e+03    2.73475e+03    1.07001e+03   -2.89381e+02
     Coulomb-14        LJ (SR)  Disper. corr.   Coulomb (SR)   Coul. recip.
    2.79360e+04    5.73645e+04   -4.27620e+03   -4.95972e+05    3.08017e+03
      Potential    Kinetic En.   Total Energy  Conserved En.    Temperature
   -4.02150e+05    7.21860e+04   -3.29964e+05    2.75750e+07    2.99461e+02
 Pres. DC (bar) Pressure (bar)   Constr. rmsd
   -2.38021e+02   -5.03191e+02    0.00000e+00

           Step           Time
      117825000   235650.00000

   Energies (kJ/mol)
        G96Bond       G96Angle    Proper Dih.  Improper Dih.          LJ-14
    2.40303e+03    3.66853e+03    2.72068e+03    1.09768e+03   -3.06489e+02
     Coulomb-14        LJ (SR)  Disper. corr.   Coulomb (SR)   Coul. recip.
    2.80662e+04    5.66747e+04   -4.25101e+03   -4.94690e+05    3.10384e+03
      Potential    Kinetic En.   Total Energy  Conserved En.    Temperature
   -4.01512e+05    7.28725e+04   -3.28640e+05    2.75779e+07    3.02309e+02
 Pres. DC (bar) Pressure (bar)   Constr. rmsd
   -2.35228e+02   -5.70304e+02    0.00000e+00

           Step           Time
      117830000   235660.00000

   Energies (kJ/mol)
        G96Bond       G96Angle    Proper Dih.  Improper Dih.          LJ-14
    2.24428e+03    3.57478e+03    2.76471e+03    1.17978e+03   -2.48425e+02
     Coulomb-14        LJ (SR)  Disper. corr.   Coulomb (SR)   Coul. recip.
    2.82368e+04    5.87013e+04   -4.33750e+03   -4.99415e+05    2.96818e+03
      Potential    Kinetic En.   Total Energy  Conserved En.    Temperature
   -4.04331e+05    7.21841e+04   -3.32147e+05    2.75796e+07    2.99453e+02
 Pres. DC (bar) Pressure (bar)   Constr. rmsd
   -2.44885e+02    1.82134e+02    0.00000e+00

           Step           Time
      117835000   235670.00000

   Energies (kJ/mol)
        G96Bond       G96Angle    Proper Dih.  Improper Dih.          LJ-14
    2.21314e+03    3.67468e+03    2.75817e+03    1.08756e+03   -2.74897e+02
     Coulomb-14        LJ (SR)  Disper. corr.   Coulomb (SR)   Coul. recip.
    2.81648e+04    5.77291e+04   -4.28256e+03   -4.95979e+05    3.05887e+03
      Potential    Kinetic En.   Total Energy  Conserved En.    Temperature
   -4.01850e+05    7.12077e+04   -3.30643e+05    2.75812e+07    2.95403e+02
 Pres. DC (bar) Pressure (bar)   Constr. rmsd
   -2.38729e+02   -3.47815e+02    0.00000e+00

           Step           Time
      117840000   235680.00000

   Energies (kJ/mol)
        G96Bond       G96Angle    Proper Dih.  Improper Dih.          LJ-14
    2.29096e+03    3.56898e+03    2.86302e+03    1.01462e+03   -2.17967e+02
     Coulomb-14        LJ (SR)  Disper. corr.   Coulomb (SR)   Coul. recip.
    2.82809e+04    5.74218e+04   -4.28348e+03   -4.96526e+05    3.08778e+03
      Potential    Kinetic En.   Total Energy  Conserved En.    Temperature
   -4.02499e+05    7.17770e+04   -3.30722e+05    2.75827e+07    2.97765e+02
 Pres. DC (bar) Pressure (bar)   Constr. rmsd
   -2.38831e+02   -2.41781e+02    0.00000e+00

           Step           Time
      117845000   235690.00000

   Energies (kJ/mol)
        G96Bond       G96Angle    Proper Dih.  Improper Dih.          LJ-14
    2.23930e+03    3.73276e+03    2.81989e+03    1.06530e+03   -2.53341e+02
     Coulomb-14        LJ (SR)  Disper. corr.   Coulomb (SR)   Coul. recip.
    2.80764e+04    5.78199e+04   -4.31453e+03   -4.96587e+05    3.03395e+03
      Potential    Kinetic En.   Total Energy  Conserved En.    Temperature
   -4.02368e+05    7.24632e+04   -3.29905e+05    2.75840e+07    3.00611e+02
 Pres. DC (bar) Pressure (bar)   Constr. rmsd
   -2.42301e+02   -6.91020e+01    0.00000e+00

           Step           Time
      117850000   235700.00000

   Energies (kJ/mol)
        G96Bond       G96Angle    Proper Dih.  Improper Dih.          LJ-14
    2.22280e+03    3.44123e+03    2.82852e+03    1.13586e+03   -2.66608e+02
     Coulomb-14        LJ (SR)  Disper. corr.   Coulomb (SR)   Coul. recip.
    2.82095e+04    5.92499e+04   -4.35842e+03   -4.99196e+05    3.03226e+03
      Potential    Kinetic En.   Total Energy  Conserved En.    Temperature
   -4.03701e+05    7.24705e+04   -3.31230e+05    2.75844e+07    3.00641e+02
 Pres. DC (bar) Pressure (bar)   Constr. rmsd
   -2.47250e+02   -4.31294e+01    0.00000e+00

           Step           Time
      117855000   235710.00000

   Energies (kJ/mol)
        G96Bond       G96Angle    Proper Dih.  Improper Dih.          LJ-14
    2.42251e+03    3.52714e+03    2.79440e+03    1.12842e+03   -2.73471e+02
     Coulomb-14        LJ (SR)  Disper. corr.   Coulomb (SR)   Coul. recip.
    2.82990e+04    5.85279e+04   -4.37417e+03   -4.99107e+05    2.93899e+03
      Potential    Kinetic En.   Total Energy  Conserved En.    Temperature
   -4.04117e+05    7.19764e+04   -3.32140e+05    2.75858e+07    2.98592e+02
 Pres. DC (bar) Pressure (bar)   Constr. rmsd
   -2.49038e+02    8.16189e+01    0.00000e+00

           Step           Time
      117860000   235720.00000

   Energies (kJ/mol)
        G96Bond       G96Angle    Proper Dih.  Improper Dih.          LJ-14
    2.31794e+03    3.70975e+03    2.90952e+03    1.11101e+03   -2.50024e+02
     Coulomb-14        LJ (SR)  Disper. corr.   Coulomb (SR)   Coul. recip.
    2.81453e+04    6.18359e+04   -4.41108e+03   -5.02744e+05    3.02478e+03
      Potential    Kinetic En.   Total Energy  Conserved En.    Temperature
   -4.04351e+05    7.23712e+04   -3.31980e+05    2.75876e+07    3.00230e+02
 Pres. DC (bar) Pressure (bar)   Constr. rmsd
   -2.53253e+02    7.22283e+02    0.00000e+00

           Step           Time
      117865000   235730.00000

   Energies (kJ/mol)
        G96Bond       G96Angle    Proper Dih.  Improper Dih.          LJ-14
    2.26435e+03    3.77467e+03    2.79613e+03    1.14802e+03   -2.56979e+02
     Coulomb-14        LJ (SR)  Disper. corr.   Coulomb (SR)   Coul. recip.
    2.80565e+04    5.73230e+04   -4.28397e+03   -4.96425e+05    2.91905e+03
      Potential    Kinetic En.   Total Energy  Conserved En.    Temperature
   -4.02684e+05    7.22456e+04   -3.30438e+05    2.75889e+07    2.99709e+02
 Pres. DC (bar) Pressure (bar)   Constr. rmsd
   -2.38885e+02   -4.97090e+02    0.00000e+00

           Step           Time
      117870000   235740.00000

   Energies (kJ/mol)
        G96Bond       G96Angle    Proper Dih.  Improper Dih.          LJ-14
    2.31086e+03    3.79637e+03    2.77248e+03    1.12817e+03   -3.22573e+02
     Coulomb-14        LJ (SR)  Disper. corr.   Coulomb (SR)   Coul. recip.
    2.81399e+04    5.91750e+04   -4.36056e+03   -4.98718e+05    2.90974e+03
      Potential    Kinetic En.   Total Energy  Conserved En.    Temperature
   -4.03169e+05    7.25119e+04   -3.30657e+05    2.75905e+07    3.00813e+02
 Pres. DC (bar) Pressure (bar)   Constr. rmsd
   -2.47492e+02    3.20000e+02    0.00000e+00

           Step           Time
      117875000   235750.00000

   Energies (kJ/mol)
        G96Bond       G96Angle    Proper Dih.  Improper Dih.          LJ-14
    2.30713e+03    3.60525e+03    2.76676e+03    1.09642e+03   -3.00812e+02
     Coulomb-14        LJ (SR)  Disper. corr.   Coulomb (SR)   Coul. recip.
    2.82165e+04    5.99765e+04   -4.38027e+03   -5.00547e+05    2.95421e+03
      Potential    Kinetic En.   Total Energy  Conserved En.    Temperature
   -4.04305e+05    7.23180e+04   -3.31987e+05    2.75918e+07    3.00009e+02
 Pres. DC (bar) Pressure (bar)   Constr. rmsd
   -2.49732e+02    3.77703e+02    0.00000e+00

           Step           Time
      117880000   235760.00000

   Energies (kJ/mol)
        G96Bond       G96Angle    Proper Dih.  Improper Dih.          LJ-14
    2.37788e+03    3.72562e+03    2.72022e+03    1.08201e+03   -2.90325e+02
     Coulomb-14        LJ (SR)  Disper. corr.   Coulomb (SR)   Coul. recip.
    2.82156e+04    5.86147e+04   -4.32578e+03   -4.98370e+05    2.99891e+03
      Potential    Kinetic En.   Total Energy  Conserved En.    Temperature
   -4.03251e+05    7.18486e+04   -3.31402e+05    2.75921e+07    2.98061e+02
 Pres. DC (bar) Pressure (bar)   Constr. rmsd
   -2.43564e+02   -2.87296e+02    0.00000e+00

           Step           Time
      117885000   235770.00000

   Energies (kJ/mol)
        G96Bond       G96Angle    Proper Dih.  Improper Dih.          LJ-14
    2.29690e+03    3.65003e+03    2.81919e+03    1.03952e+03   -2.74029e+02
     Coulomb-14        LJ (SR)  Disper. corr.   Coulomb (SR)   Coul. recip.
    2.82154e+04    5.84033e+04   -4.33248e+03   -4.98423e+05    2.96269e+03
      Potential    Kinetic En.   Total Energy  Conserved En.    Temperature
   -4.03642e+05    7.24280e+04   -3.31214e+05    2.75924e+07    3.00465e+02
 Pres. DC (bar) Pressure (bar)   Constr. rmsd
   -2.44318e+02   -3.73637e+00    0.00000e+00

           Step           Time
      117890000   235780.00000

   Energies (kJ/mol)
        G96Bond       G96Angle    Proper Dih.  Improper Dih.          LJ-14
    2.25261e+03    3.75340e+03    2.80570e+03    1.02305e+03   -1.74754e+02
     Coulomb-14        LJ (SR)  Disper. corr.   Coulomb (SR)   Coul. recip.
    2.81378e+04    5.88348e+04   -4.37052e+03   -4.98479e+05    3.05838e+03
      Potential    Kinetic En.   Total Energy  Conserved En.    Temperature
   -4.03158e+05    7.21789e+04   -3.30980e+05    2.75932e+07    2.99432e+02
 Pres. DC (bar) Pressure (bar)   Constr. rmsd
   -2.48622e+02    2.65386e+02    0.00000e+00

           Step           Time
      117895000   235790.00000

   Energies (kJ/mol)
        G96Bond       G96Angle    Proper Dih.  Improper Dih.          LJ-14
    2.33907e+03    3.77159e+03    2.84699e+03    1.08307e+03   -3.17790e+02
     Coulomb-14        LJ (SR)  Disper. corr.   Coulomb (SR)   Coul. recip.
    2.79823e+04    5.91033e+04   -4.34622e+03   -4.99222e+05    3.04838e+03
      Potential    Kinetic En.   Total Energy  Conserved En.    Temperature
   -4.03711e+05    7.23455e+04   -3.31366e+05    2.75940e+07    3.00123e+02
 Pres. DC (bar) Pressure (bar)   Constr. rmsd
   -2.45869e+02   -9.01757e+01    0.00000e+00

           Step           Time
      117900000   235800.00000

   Energies (kJ/mol)
        G96Bond       G96Angle    Proper Dih.  Improper Dih.          LJ-14
    2.40930e+03    3.53796e+03    2.76770e+03    1.17546e+03   -2.52665e+02
     Coulomb-14        LJ (SR)  Disper. corr.   Coulomb (SR)   Coul. recip.
    2.81486e+04    5.69316e+04   -4.30969e+03   -4.95379e+05    3.07118e+03
      Potential    Kinetic En.   Total Energy  Conserved En.    Temperature
   -4.01899e+05    7.27505e+04   -3.29149e+05    2.75956e+07    3.01803e+02
 Pres. DC (bar) Pressure (bar)   Constr. rmsd
   -2.41758e+02   -2.81857e+02    0.00000e+00

           Step           Time
      117905000   235810.00000

   Energies (kJ/mol)
        G96Bond       G96Angle    Proper Dih.  Improper Dih.          LJ-14
    2.34801e+03    3.85570e+03    2.61489e+03    1.11157e+03   -2.74049e+02
     Coulomb-14        LJ (SR)  Disper. corr.   Coulomb (SR)   Coul. recip.
    2.80992e+04    5.80751e+04   -4.34047e+03   -4.97105e+05    2.95923e+03
      Potential    Kinetic En.   Total Energy  Conserved En.    Temperature
   -4.02655e+05    7.20959e+04   -3.30560e+05    2.75960e+07    2.99087e+02
 Pres. DC (bar) Pressure (bar)   Constr. rmsd
   -2.45220e+02    1.30305e+02    0.00000e+00

           Step           Time
      117910000   235820.00000

   Energies (kJ/mol)
        G96Bond       G96Angle    Proper Dih.  Improper Dih.          LJ-14
    2.27583e+03    3.59503e+03    2.74045e+03    1.07817e+03   -2.85199e+02
     Coulomb-14        LJ (SR)  Disper. corr.   Coulomb (SR)   Coul. recip.
    2.81985e+04    5.84893e+04   -4.33736e+03   -4.97786e+05    3.00135e+03
      Potential    Kinetic En.   Total Energy  Conserved En.    Temperature
   -4.03030e+05    7.29071e+04   -3.30123e+05    2.75968e+07    3.02453e+02
 Pres. DC (bar) Pressure (bar)   Constr. rmsd
   -2.44869e+02    1.62970e+02    0.00000e+00

           Step           Time
      117915000   235830.00000

   Energies (kJ/mol)
        G96Bond       G96Angle    Proper Dih.  Improper Dih.          LJ-14
    2.21756e+03    3.70181e+03    2.80733e+03    1.14170e+03   -2.90943e+02
     Coulomb-14        LJ (SR)  Disper. corr.   Coulomb (SR)   Coul. recip.
    2.80082e+04    5.84481e+04   -4.34912e+03   -4.98595e+05    2.88619e+03
      Potential    Kinetic En.   Total Energy  Conserved En.    Temperature
   -4.04024e+05    7.15991e+04   -3.32425e+05    2.75971e+07    2.97026e+02
 Pres. DC (bar) Pressure (bar)   Constr. rmsd
   -2.46196e+02    5.94533e+01    0.00000e+00

           Step           Time
      117920000   235840.00000

   Energies (kJ/mol)
        G96Bond       G96Angle    Proper Dih.  Improper Dih.          LJ-14
    2.38279e+03    3.66531e+03    2.87764e+03    1.10044e+03   -2.75051e+02
     Coulomb-14        LJ (SR)  Disper. corr.   Coulomb (SR)   Coul. recip.
    2.80038e+04    5.91314e+04   -4.38065e+03   -4.98833e+05    3.00452e+03
      Potential    Kinetic En.   Total Energy  Conserved En.    Temperature
   -4.03322e+05    7.25261e+04   -3.30796e+05    2.75982e+07    3.00872e+02
 Pres. DC (bar) Pressure (bar)   Constr. rmsd
   -2.49775e+02    2.75641e+02    0.00000e+00

           Step           Time
      117925000   235850.00000

   Energies (kJ/mol)
        G96Bond       G96Angle    Proper Dih.  Improper Dih.          LJ-14
    2.21740e+03    3.57875e+03    2.69297e+03    1.14849e+03   -2.74733e+02
     Coulomb-14        LJ (SR)  Disper. corr.   Coulomb (SR)   Coul. recip.
    2.80176e+04    5.87694e+04   -4.28866e+03   -4.98958e+05    3.03628e+03
      Potential    Kinetic En.   Total Energy  Conserved En.    Temperature
   -4.04061e+05    7.21645e+04   -3.31896e+05    2.75993e+07    2.99372e+02
 Pres. DC (bar) Pressure (bar)   Constr. rmsd
   -2.39408e+02   -3.72003e+02    0.00000e+00

           Step           Time
      117930000   235860.00000

   Energies (kJ/mol)
        G96Bond       G96Angle    Proper Dih.  Improper Dih.          LJ-14
    2.30638e+03    3.74704e+03    2.67108e+03    1.08051e+03   -2.40156e+02
     Coulomb-14        LJ (SR)  Disper. corr.   Coulomb (SR)   Coul. recip.
    2.82471e+04    5.99938e+04   -4.35531e+03   -4.99323e+05    3.02486e+03
      Potential    Kinetic En.   Total Energy  Conserved En.    Temperature
   -4.02848e+05    7.30374e+04   -3.29810e+05    2.76017e+07    3.02993e+02
 Pres. DC (bar) Pressure (bar)   Constr. rmsd
   -2.46898e+02    2.80144e+02    0.00000e+00

           Step           Time
      117935000   235870.00000

   Energies (kJ/mol)
        G96Bond       G96Angle    Proper Dih.  Improper Dih.          LJ-14
    2.29675e+03    3.67368e+03    2.81207e+03    1.07075e+03   -2.92814e+02
     Coulomb-14        LJ (SR)  Disper. corr.   Coulomb (SR)   Coul. recip.
    2.81943e+04    5.89356e+04   -4.35059e+03   -4.99083e+05    2.97899e+03
      Potential    Kinetic En.   Total Energy  Conserved En.    Temperature
   -4.03765e+05    7.22865e+04   -3.31478e+05    2.76026e+07    2.99878e+02
 Pres. DC (bar) Pressure (bar)   Constr. rmsd
   -2.46364e+02    6.83993e+01    0.00000e+00

           Step           Time
      117940000   235880.00000

   Energies (kJ/mol)
        G96Bond       G96Angle    Proper Dih.  Improper Dih.          LJ-14
    2.41532e+03    3.75067e+03    2.82034e+03    1.11186e+03   -3.54267e+02
     Coulomb-14        LJ (SR)  Disper. corr.   Coulomb (SR)   Coul. recip.
    2.82882e+04    5.90465e+04   -4.30049e+03   -4.98425e+05    3.08516e+03
      Potential    Kinetic En.   Total Energy  Conserved En.    Temperature
   -4.02562e+05    7.24772e+04   -3.30085e+05    2.76032e+07    3.00669e+02
 Pres. DC (bar) Pressure (bar)   Constr. rmsd
   -2.40729e+02    3.17182e+00    0.00000e+00

           Step           Time
      117945000   235890.00000

   Energies (kJ/mol)
        G96Bond       G96Angle    Proper Dih.  Improper Dih.          LJ-14
    2.32851e+03    3.85085e+03    2.76960e+03    1.13506e+03   -2.15677e+02
     Coulomb-14        LJ (SR)  Disper. corr.   Coulomb (SR)   Coul. recip.
    2.81510e+04    5.75620e+04   -4.36805e+03   -4.97075e+05    2.96450e+03
      Potential    Kinetic En.   Total Energy  Conserved En.    Temperature
   -4.02897e+05    7.17309e+04   -3.31166e+05    2.76046e+07    2.97573e+02
 Pres. DC (bar) Pressure (bar)   Constr. rmsd
   -2.48342e+02   -8.44374e+00    0.00000e+00

           Step           Time
      117950000   235900.00000

   Energies (kJ/mol)
        G96Bond       G96Angle    Proper Dih.  Improper Dih.          LJ-14
    2.29281e+03    3.75173e+03    2.80623e+03    1.16163e+03   -2.79522e+02
     Coulomb-14        LJ (SR)  Disper. corr.   Coulomb (SR)   Coul. recip.
    2.79068e+04    5.65572e+04   -4.30337e+03   -4.94796e+05    2.97491e+03
      Potential    Kinetic En.   Total Energy  Conserved En.    Temperature
   -4.01927e+05    7.13294e+04   -3.30598e+05    2.76061e+07    2.95908e+02
 Pres. DC (bar) Pressure (bar)   Constr. rmsd
   -2.41051e+02   -5.03195e+02    0.00000e+00

           Step           Time
      117955000   235910.00000

   Energies (kJ/mol)
        G96Bond       G96Angle    Proper Dih.  Improper Dih.          LJ-14
    2.39994e+03    3.71402e+03    2.86015e+03    1.15337e+03   -3.25580e+02
     Coulomb-14        LJ (SR)  Disper. corr.   Coulomb (SR)   Coul. recip.
    2.82398e+04    5.75034e+04   -4.25872e+03   -4.95454e+05    3.10607e+03
      Potential    Kinetic En.   Total Energy  Conserved En.    Temperature
   -4.01061e+05    7.30734e+04   -3.27988e+05    2.76068e+07    3.03142e+02
 Pres. DC (bar) Pressure (bar)   Constr. rmsd
   -2.36081e+02   -2.44541e+02    0.00000e+00

           Step           Time
      117960000   235920.00000

   Energies (kJ/mol)
        G96Bond       G96Angle    Proper Dih.  Improper Dih.          LJ-14
    2.48166e+03    3.76168e+03    2.71356e+03    1.13252e+03   -2.86917e+02
     Coulomb-14        LJ (SR)  Disper. corr.   Coulomb (SR)   Coul. recip.
    2.81109e+04    5.63201e+04   -4.25771e+03   -4.93379e+05    3.04487e+03
      Potential    Kinetic En.   Total Energy  Conserved En.    Temperature
   -4.00358e+05    7.33164e+04   -3.27042e+05    2.76088e+07    3.04151e+02
 Pres. DC (bar) Pressure (bar)   Constr. rmsd
   -2.35969e+02   -5.95815e+02    0.00000e+00

           Step           Time
      117965000   235930.00000

   Energies (kJ/mol)
        G96Bond       G96Angle    Proper Dih.  Improper Dih.          LJ-14
    2.37694e+03    3.89547e+03    2.78534e+03    1.12579e+03   -3.44770e+02
     Coulomb-14        LJ (SR)  Disper. corr.   Coulomb (SR)   Coul. recip.
    2.80155e+04    5.68625e+04   -4.30354e+03   -4.94507e+05    3.06447e+03
      Potential    Kinetic En.   Total Energy  Conserved En.    Temperature
   -4.01029e+05    7.25545e+04   -3.28474e+05    2.76100e+07    3.00990e+02
 Pres. DC (bar) Pressure (bar)   Constr. rmsd
   -2.41070e+02   -3.39376e+02    0.00000e+00

           Step           Time
      117970000   235940.00000

   Energies (kJ/mol)
        G96Bond       G96Angle    Proper Dih.  Improper Dih.          LJ-14
    2.39250e+03    3.75621e+03    2.73331e+03    1.13039e+03   -2.94262e+02
     Coulomb-14        LJ (SR)  Disper. corr.   Coulomb (SR)   Coul. recip.
    2.80545e+04    5.86178e+04   -4.37482e+03   -4.98979e+05    3.02697e+03
      Potential    Kinetic En.   Total Energy  Conserved En.    Temperature
   -4.03936e+05    7.22663e+04   -3.31670e+05    2.76124e+07    2.99794e+02
 Pres. DC (bar) Pressure (bar)   Constr. rmsd
   -2.49111e+02   -9.72690e+01    0.00000e+00

           Step           Time
      117975000   235950.00000

   Energies (kJ/mol)
        G96Bond       G96Angle    Proper Dih.  Improper Dih.          LJ-14
    2.47230e+03    3.71913e+03    2.76901e+03    1.11197e+03   -3.04459e+02
     Coulomb-14        LJ (SR)  Disper. corr.   Coulomb (SR)   Coul. recip.
    2.80919e+04    5.83771e+04   -4.30006e+03   -4.97416e+05    3.01641e+03
      Potential    Kinetic En.   Total Energy  Conserved En.    Temperature
   -4.02462e+05    7.22591e+04   -3.30203e+05    2.76129e+07    2.99765e+02
 Pres. DC (bar) Pressure (bar)   Constr. rmsd
   -2.40681e+02   -2.99518e+02    0.00000e+00

           Step           Time
      117980000   235960.00000

   Energies (kJ/mol)
        G96Bond       G96Angle    Proper Dih.  Improper Dih.          LJ-14
    2.30250e+03    3.47076e+03    2.79528e+03    1.03025e+03   -2.20056e+02
     Coulomb-14        LJ (SR)  Disper. corr.   Coulomb (SR)   Coul. recip.
    2.82042e+04    5.92681e+04   -4.32165e+03   -4.98310e+05    2.93770e+03
      Potential    Kinetic En.   Total Energy  Conserved En.    Temperature
   -4.02843e+05    7.17062e+04   -3.31137e+05    2.76137e+07    2.97471e+02
 Pres. DC (bar) Pressure (bar)   Constr. rmsd
   -2.43100e+02    1.38698e+02    0.00000e+00

           Step           Time
      117985000   235970.00000

   Energies (kJ/mol)
        G96Bond       G96Angle    Proper Dih.  Improper Dih.          LJ-14
    2.40205e+03    3.77670e+03    2.80398e+03    1.07758e+03   -3.21398e+02
     Coulomb-14        LJ (SR)  Disper. corr.   Coulomb (SR)   Coul. recip.
    2.82185e+04    5.82979e+04   -4.28205e+03   -4.96339e+05    3.07124e+03
      Potential    Kinetic En.   Total Energy  Conserved En.    Temperature
   -4.01294e+05    7.27839e+04   -3.28510e+05    2.76149e+07    3.01941e+02
 Pres. DC (bar) Pressure (bar)   Constr. rmsd
   -2.38672e+02   -2.31700e+02    0.00000e+00

           Step           Time
      117990000   235980.00000

   Energies (kJ/mol)
        G96Bond       G96Angle    Proper Dih.  Improper Dih.          LJ-14
    2.37495e+03    3.63270e+03    2.75156e+03    1.10281e+03   -2.80251e+02
     Coulomb-14        LJ (SR)  Disper. corr.   Coulomb (SR)   Coul. recip.
    2.81445e+04    6.04799e+04   -4.38499e+03   -5.02298e+05    2.96475e+03
      Potential    Kinetic En.   Total Energy  Conserved En.    Temperature
   -4.05512e+05    7.18042e+04   -3.33708e+05    2.76163e+07    2.97878e+02
 Pres. DC (bar) Pressure (bar)   Constr. rmsd
   -2.50270e+02    3.70198e+02    0.00000e+00

           Step           Time
      117995000   235990.00000

   Energies (kJ/mol)
        G96Bond       G96Angle    Proper Dih.  Improper Dih.          LJ-14
    2.19023e+03    3.81899e+03    2.70562e+03    1.03283e+03   -3.53892e+02
     Coulomb-14        LJ (SR)  Disper. corr.   Coulomb (SR)   Coul. recip.
    2.82227e+04    6.10019e+04   -4.37755e+03   -5.01562e+05    3.02044e+03
      Potential    Kinetic En.   Total Energy  Conserved En.    Temperature
   -4.04301e+05    7.17130e+04   -3.32588e+05    2.76185e+07    2.97499e+02
 Pres. DC (bar) Pressure (bar)   Constr. rmsd
   -2.49422e+02    5.06753e+02    0.00000e+00

           Step           Time
      118000000   236000.00000

   Energies (kJ/mol)
        G96Bond       G96Angle    Proper Dih.  Improper Dih.          LJ-14
    2.22703e+03    3.64498e+03    2.76424e+03    1.04382e+03   -2.35874e+02
     Coulomb-14        LJ (SR)  Disper. corr.   Coulomb (SR)   Coul. recip.
    2.82272e+04    6.11353e+04   -4.39259e+03   -5.01398e+05    2.92409e+03
      Potential    Kinetic En.   Total Energy  Conserved En.    Temperature
   -4.04060e+05    7.19945e+04   -3.32066e+05    2.76205e+07    2.98667e+02
 Pres. DC (bar) Pressure (bar)   Constr. rmsd
   -2.51136e+02    7.42243e+02    0.00000e+00

           Step           Time
      118005000   236010.00000

   Energies (kJ/mol)
        G96Bond       G96Angle    Proper Dih.  Improper Dih.          LJ-14
    2.29432e+03    3.68725e+03    2.86982e+03    1.10771e+03   -3.21721e+02
     Coulomb-14        LJ (SR)  Disper. corr.   Coulomb (SR)   Coul. recip.
    2.80414e+04    5.96693e+04   -4.32174e+03   -5.00397e+05    3.00746e+03
      Potential    Kinetic En.   Total Energy  Conserved En.    Temperature
   -4.04363e+05    7.18477e+04   -3.32515e+05    2.76209e+07    2.98058e+02
 Pres. DC (bar) Pressure (bar)   Constr. rmsd
   -2.43111e+02    1.11698e+01    0.00000e+00

           Step           Time
      118010000   236020.00000

   Energies (kJ/mol)
        G96Bond       G96Angle    Proper Dih.  Improper Dih.          LJ-14
    2.17915e+03    3.69889e+03    2.78700e+03    1.09461e+03   -3.07645e+02
     Coulomb-14        LJ (SR)  Disper. corr.   Coulomb (SR)   Coul. recip.
    2.81499e+04    5.86797e+04   -4.35468e+03   -4.99892e+05    3.00117e+03
      Potential    Kinetic En.   Total Energy  Conserved En.    Temperature
   -4.04964e+05    7.23491e+04   -3.32614e+05    2.76220e+07    3.00138e+02
 Pres. DC (bar) Pressure (bar)   Constr. rmsd
   -2.46826e+02   -7.93545e+01    0.00000e+00

           Step           Time
      118015000   236030.00000

   Energies (kJ/mol)
        G96Bond       G96Angle    Proper Dih.  Improper Dih.          LJ-14
    2.37995e+03    3.67920e+03    2.84327e+03    1.16325e+03   -3.39813e+02
     Coulomb-14        LJ (SR)  Disper. corr.   Coulomb (SR)   Coul. recip.
    2.81490e+04    5.87620e+04   -4.31556e+03   -4.97517e+05    3.05563e+03
      Potential    Kinetic En.   Total Energy  Conserved En.    Temperature
   -4.02140e+05    7.19974e+04   -3.30143e+05    2.76237e+07    2.98679e+02
 Pres. DC (bar) Pressure (bar)   Constr. rmsd
   -2.42417e+02   -2.30993e+02    0.00000e+00

           Step           Time
      118020000   236040.00000

   Energies (kJ/mol)
        G96Bond       G96Angle    Proper Dih.  Improper Dih.          LJ-14
    2.31141e+03    3.55099e+03    2.80822e+03    1.05292e+03   -3.02563e+02
     Coulomb-14        LJ (SR)  Disper. corr.   Coulomb (SR)   Coul. recip.
    2.81651e+04    5.81399e+04   -4.28950e+03   -4.96881e+05    3.03430e+03
      Potential    Kinetic En.   Total Energy  Conserved En.    Temperature
   -4.02411e+05    7.21218e+04   -3.30289e+05    2.76258e+07    2.99195e+02
 Pres. DC (bar) Pressure (bar)   Constr. rmsd
   -2.39502e+02   -2.52367e+02    0.00000e+00

           Step           Time
      118025000   236050.00000

   Energies (kJ/mol)
        G96Bond       G96Angle    Proper Dih.  Improper Dih.          LJ-14
    2.33154e+03    3.73747e+03    2.69143e+03    1.15265e+03   -2.13548e+02
     Coulomb-14        LJ (SR)  Disper. corr.   Coulomb (SR)   Coul. recip.
    2.79531e+04    5.77863e+04   -4.31176e+03   -4.96525e+05    2.98524e+03
      Potential    Kinetic En.   Total Energy  Conserved En.    Temperature
   -4.02413e+05    7.21583e+04   -3.30255e+05    2.76269e+07    2.99346e+02
 Pres. DC (bar) Pressure (bar)   Constr. rmsd
   -2.41991e+02   -1.61559e+02    0.00000e+00

           Step           Time
      118030000   236060.00000

   Energies (kJ/mol)
        G96Bond       G96Angle    Proper Dih.  Improper Dih.          LJ-14
    2.48858e+03    3.65621e+03    2.75949e+03    1.08099e+03   -2.97117e+02
     Coulomb-14        LJ (SR)  Disper. corr.   Coulomb (SR)   Coul. recip.
    2.79562e+04    5.81565e+04   -4.32136e+03   -4.97267e+05    2.92170e+03
      Potential    Kinetic En.   Total Energy  Conserved En.    Temperature
   -4.02866e+05    7.19322e+04   -3.30934e+05    2.76276e+07    2.98408e+02
 Pres. DC (bar) Pressure (bar)   Constr. rmsd
   -2.43068e+02   -3.59037e+02    0.00000e+00

           Step           Time
      118035000   236070.00000

   Energies (kJ/mol)
        G96Bond       G96Angle    Proper Dih.  Improper Dih.          LJ-14
    2.34639e+03    3.57456e+03    2.83046e+03    1.03045e+03   -2.15511e+02
     Coulomb-14        LJ (SR)  Disper. corr.   Coulomb (SR)   Coul. recip.
    2.80598e+04    5.87680e+04   -4.37882e+03   -4.99750e+05    2.86979e+03
      Potential    Kinetic En.   Total Energy  Conserved En.    Temperature
   -4.04864e+05    7.23083e+04   -3.32556e+05    2.76282e+07    2.99969e+02
 Pres. DC (bar) Pressure (bar)   Constr. rmsd
   -2.49566e+02    2.97690e+01    0.00000e+00

           Step           Time
      118040000   236080.00000

   Energies (kJ/mol)
        G96Bond       G96Angle    Proper Dih.  Improper Dih.          LJ-14
    2.33006e+03    4.01514e+03    2.74992e+03    1.19137e+03   -2.71973e+02
     Coulomb-14        LJ (SR)  Disper. corr.   Coulomb (SR)   Coul. recip.
    2.79647e+04    6.04952e+04   -4.37657e+03   -5.00777e+05    2.94848e+03
      Potential    Kinetic En.   Total Energy  Conserved En.    Temperature
   -4.03730e+05    7.22080e+04   -3.31522e+05    2.76295e+07    2.99552e+02
 Pres. DC (bar) Pressure (bar)   Constr. rmsd
   -2.49310e+02    4.05726e+02    0.00000e+00

           Step           Time
      118045000   236090.00000

   Energies (kJ/mol)
        G96Bond       G96Angle    Proper Dih.  Improper Dih.          LJ-14
    2.20526e+03    3.70976e+03    2.79017e+03    1.15846e+03   -1.82144e+02
     Coulomb-14        LJ (SR)  Disper. corr.   Coulomb (SR)   Coul. recip.
    2.80166e+04    5.83579e+04   -4.34066e+03   -4.98055e+05    2.89888e+03
      Potential    Kinetic En.   Total Energy  Conserved En.    Temperature
   -4.03441e+05    7.29610e+04   -3.30480e+05    2.76300e+07    3.02676e+02
 Pres. DC (bar) Pressure (bar)   Constr. rmsd
   -2.45241e+02   -2.39884e+01    0.00000e+00

           Step           Time
      118050000   236100.00000

   Energies (kJ/mol)
        G96Bond       G96Angle    Proper Dih.  Improper Dih.          LJ-14
    2.18259e+03    3.49673e+03    2.83221e+03    1.18113e+03   -3.26118e+02
     Coulomb-14        LJ (SR)  Disper. corr.   Coulomb (SR)   Coul. recip.
    2.79864e+04    5.95368e+04   -4.31352e+03   -4.98120e+05    3.07186e+03
      Potential    Kinetic En.   Total Energy  Conserved En.    Temperature
   -4.02472e+05    7.24494e+04   -3.30022e+05    2.76307e+07    3.00554e+02
 Pres. DC (bar) Pressure (bar)   Constr. rmsd
   -2.42187e+02   -9.57076e+01    0.00000e+00

           Step           Time
      118055000   236110.00000

   Energies (kJ/mol)
        G96Bond       G96Angle    Proper Dih.  Improper Dih.          LJ-14
    2.31504e+03    3.59010e+03    2.80160e+03    1.13048e+03   -2.20321e+02
     Coulomb-14        LJ (SR)  Disper. corr.   Coulomb (SR)   Coul. recip.
    2.81290e+04    6.04366e+04   -4.39286e+03   -5.00728e+05    2.95146e+03
      Potential    Kinetic En.   Total Energy  Conserved En.    Temperature
   -4.03987e+05    7.23681e+04   -3.31619e+05    2.76324e+07    3.00217e+02
 Pres. DC (bar) Pressure (bar)   Constr. rmsd
   -2.51167e+02    6.72416e+02    0.00000e+00

           Step           Time
      118060000   236120.00000

   Energies (kJ/mol)
        G96Bond       G96Angle    Proper Dih.  Improper Dih.          LJ-14
    2.30550e+03    3.64163e+03    2.79854e+03    1.13322e+03   -3.91028e+02
     Coulomb-14        LJ (SR)  Disper. corr.   Coulomb (SR)   Coul. recip.
    2.80426e+04    5.90635e+04   -4.35363e+03   -4.99576e+05    3.00203e+03
      Potential    Kinetic En.   Total Energy  Conserved En.    Temperature
   -4.04334e+05    7.18737e+04   -3.32460e+05    2.76334e+07    2.98166e+02
 Pres. DC (bar) Pressure (bar)   Constr. rmsd
   -2.46707e+02   -1.44834e+02    0.00000e+00

           Step           Time
      118065000   236130.00000

   Energies (kJ/mol)
        G96Bond       G96Angle    Proper Dih.  Improper Dih.          LJ-14
    2.29662e+03    3.79195e+03    2.75545e+03    1.10301e+03   -3.48131e+02
     Coulomb-14        LJ (SR)  Disper. corr.   Coulomb (SR)   Coul. recip.
    2.80026e+04    5.82534e+04   -4.34734e+03   -4.97871e+05    3.05099e+03
      Potential    Kinetic En.   Total Energy  Conserved En.    Temperature
   -4.03313e+05    7.13043e+04   -3.32009e+05    2.76342e+07    2.95803e+02
 Pres. DC (bar) Pressure (bar)   Constr. rmsd
   -2.45995e+02   -2.35151e+01    0.00000e+00

           Step           Time
      118070000   236140.00000

   Energies (kJ/mol)
        G96Bond       G96Angle    Proper Dih.  Improper Dih.          LJ-14
    2.31473e+03    3.83287e+03    2.70433e+03    1.18164e+03   -2.45924e+02
     Coulomb-14        LJ (SR)  Disper. corr.   Coulomb (SR)   Coul. recip.
    2.80064e+04    5.86047e+04   -4.32306e+03   -4.97275e+05    2.98533e+03
      Potential    Kinetic En.   Total Energy  Conserved En.    Temperature
   -4.02214e+05    7.17372e+04   -3.30477e+05    2.76344e+07    2.97599e+02
 Pres. DC (bar) Pressure (bar)   Constr. rmsd
   -2.43258e+02    1.60161e+02    0.00000e+00

           Step           Time
      118075000   236150.00000

   Energies (kJ/mol)
        G96Bond       G96Angle    Proper Dih.  Improper Dih.          LJ-14
    2.26881e+03    3.68691e+03    2.69505e+03    1.11824e+03   -2.93163e+02
     Coulomb-14        LJ (SR)  Disper. corr.   Coulomb (SR)   Coul. recip.
    2.82211e+04    5.97697e+04   -4.34393e+03   -4.99815e+05    2.99665e+03
      Potential    Kinetic En.   Total Energy  Conserved En.    Temperature
   -4.03695e+05    7.20969e+04   -3.31598e+05    2.76346e+07    2.99092e+02
 Pres. DC (bar) Pressure (bar)   Constr. rmsd
   -2.45610e+02    2.64913e+02    0.00000e+00

           Step           Time
      118080000   236160.00000

   Energies (kJ/mol)
        G96Bond       G96Angle    Proper Dih.  Improper Dih.          LJ-14
    2.27197e+03    3.71880e+03    2.67988e+03    1.09772e+03   -2.63552e+02
     Coulomb-14        LJ (SR)  Disper. corr.   Coulomb (SR)   Coul. recip.
    2.81035e+04    5.96557e+04   -4.36702e+03   -4.99743e+05    2.95512e+03
      Potential    Kinetic En.   Total Energy  Conserved En.    Temperature
   -4.03891e+05    7.12025e+04   -3.32688e+05    2.76363e+07    2.95381e+02
 Pres. DC (bar) Pressure (bar)   Constr. rmsd
   -2.48226e+02    3.92816e+02    0.00000e+00

           Step           Time
      118085000   236170.00000

   Energies (kJ/mol)
        G96Bond       G96Angle    Proper Dih.  Improper Dih.          LJ-14
    2.21839e+03    3.57261e+03    2.89362e+03    1.17104e+03   -2.66547e+02
     Coulomb-14        LJ (SR)  Disper. corr.   Coulomb (SR)   Coul. recip.
    2.80620e+04    5.85652e+04   -4.32173e+03   -4.98157e+05    2.96967e+03
      Potential    Kinetic En.   Total Energy  Conserved En.    Temperature
   -4.03293e+05    7.26171e+04   -3.30676e+05    2.76383e+07    3.01249e+02
 Pres. DC (bar) Pressure (bar)   Constr. rmsd
   -2.43109e+02   -8.55291e+01    0.00000e+00

           Step           Time
      118090000   236180.00000

   Energies (kJ/mol)
        G96Bond       G96Angle    Proper Dih.  Improper Dih.          LJ-14
    2.24545e+03    3.62864e+03    2.83405e+03    1.11083e+03   -2.47659e+02
     Coulomb-14        LJ (SR)  Disper. corr.   Coulomb (SR)   Coul. recip.
    2.81065e+04    6.00594e+04   -4.36448e+03   -5.00216e+05    3.05415e+03
      Potential    Kinetic En.   Total Energy  Conserved En.    Temperature
   -4.03789e+05    7.14731e+04   -3.32316e+05    2.76388e+07    2.96504e+02
 Pres. DC (bar) Pressure (bar)   Constr. rmsd
   -2.47937e+02    2.90176e+02    0.00000e+00

           Step           Time
      118095000   236190.00000

   Energies (kJ/mol)
        G96Bond       G96Angle    Proper Dih.  Improper Dih.          LJ-14
    2.31331e+03    3.61828e+03    2.73388e+03    1.07507e+03   -2.45892e+02
     Coulomb-14        LJ (SR)  Disper. corr.   Coulomb (SR)   Coul. recip.
    2.80844e+04    5.90332e+04   -4.35372e+03   -4.98480e+05    3.04680e+03
      Potential    Kinetic En.   Total Energy  Conserved En.    Temperature
   -4.03175e+05    7.20560e+04   -3.31119e+05    2.76397e+07    2.98922e+02
 Pres. DC (bar) Pressure (bar)   Constr. rmsd
   -2.46717e+02    2.51030e+02    0.00000e+00

           Step           Time
      118100000   236200.00000

   Energies (kJ/mol)
        G96Bond       G96Angle    Proper Dih.  Improper Dih.          LJ-14
    2.20764e+03    3.73383e+03    2.74505e+03    1.16045e+03   -1.94861e+02
     Coulomb-14        LJ (SR)  Disper. corr.   Coulomb (SR)   Coul. recip.
    2.78788e+04    5.93989e+04   -4.33679e+03   -4.98599e+05    2.88395e+03
      Potential    Kinetic En.   Total Energy  Conserved En.    Temperature
   -4.03122e+05    7.22593e+04   -3.30863e+05    2.76405e+07    2.99765e+02
 Pres. DC (bar) Pressure (bar)   Constr. rmsd
   -2.44804e+02    2.57329e+02    0.00000e+00

           Step           Time
      118105000   236210.00000

   Energies (kJ/mol)
        G96Bond       G96Angle    Proper Dih.  Improper Dih.          LJ-14
    2.44878e+03    3.80498e+03    2.82179e+03    1.07734e+03   -3.42174e+02
     Coulomb-14        LJ (SR)  Disper. corr.   Coulomb (SR)   Coul. recip.
    2.80844e+04    5.79881e+04   -4.35530e+03   -4.97368e+05    2.94882e+03
      Potential    Kinetic En.   Total Energy  Conserved En.    Temperature
   -4.02892e+05    7.24909e+04   -3.30401e+05    2.76410e+07    3.00726e+02
 Pres. DC (bar) Pressure (bar)   Constr. rmsd
   -2.46897e+02   -3.20225e+02    0.00000e+00

           Step           Time
      118110000   236220.00000

   Energies (kJ/mol)
        G96Bond       G96Angle    Proper Dih.  Improper Dih.          LJ-14
    2.28583e+03    3.56376e+03    2.79809e+03    1.07073e+03   -2.67301e+02
     Coulomb-14        LJ (SR)  Disper. corr.   Coulomb (SR)   Coul. recip.
    2.83380e+04    5.86541e+04   -4.34719e+03   -4.98949e+05    2.91769e+03
      Potential    Kinetic En.   Total Energy  Conserved En.    Temperature
   -4.03935e+05    7.13975e+04   -3.32537e+05    2.76427e+07    2.96190e+02
 Pres. DC (bar) Pressure (bar)   Constr. rmsd
   -2.45979e+02    2.28008e+01    0.00000e+00

           Step           Time
      118115000   236230.00000

   Energies (kJ/mol)
        G96Bond       G96Angle    Proper Dih.  Improper Dih.          LJ-14
    2.34037e+03    3.65931e+03    2.82621e+03    1.14387e+03   -2.36004e+02
     Coulomb-14        LJ (SR)  Disper. corr.   Coulomb (SR)   Coul. recip.
    2.81270e+04    6.05011e+04   -4.33924e+03   -5.00050e+05    3.01057e+03
      Potential    Kinetic En.   Total Energy  Conserved En.    Temperature
   -4.03017e+05    7.22477e+04   -3.30769e+05    2.76437e+07    2.99717e+02
 Pres. DC (bar) Pressure (bar)   Constr. rmsd
   -2.45081e+02    4.22653e+02    0.00000e+00

           Step           Time
      118120000   236240.00000

   Energies (kJ/mol)
        G96Bond       G96Angle    Proper Dih.  Improper Dih.          LJ-14
    2.31922e+03    3.73200e+03    2.77832e+03    1.06909e+03   -2.72679e+02
     Coulomb-14        LJ (SR)  Disper. corr.   Coulomb (SR)   Coul. recip.
    2.79366e+04    5.82630e+04   -4.31023e+03   -4.96897e+05    2.98017e+03
      Potential    Kinetic En.   Total Energy  Conserved En.    Temperature
   -4.02402e+05    7.23045e+04   -3.30097e+05    2.76446e+07    2.99953e+02
 Pres. DC (bar) Pressure (bar)   Constr. rmsd
   -2.41819e+02   -1.38438e+02    0.00000e+00

           Step           Time
      118125000   236250.00000

   Energies (kJ/mol)
        G96Bond       G96Angle    Proper Dih.  Improper Dih.          LJ-14
    2.29893e+03    3.81332e+03    2.76987e+03    1.04729e+03   -2.81048e+02
     Coulomb-14        LJ (SR)  Disper. corr.   Coulomb (SR)   Coul. recip.
    2.80523e+04    5.94440e+04   -4.34562e+03   -4.98147e+05    2.99415e+03
      Potential    Kinetic En.   Total Energy  Conserved En.    Temperature
   -4.02354e+05    7.32192e+04   -3.29135e+05    2.76455e+07    3.03747e+02
 Pres. DC (bar) Pressure (bar)   Constr. rmsd
   -2.45801e+02    3.20989e+02    0.00000e+00

           Step           Time
      118130000   236260.00000

   Energies (kJ/mol)
        G96Bond       G96Angle    Proper Dih.  Improper Dih.          LJ-14
    2.55659e+03    3.70862e+03    2.78621e+03    1.07117e+03   -3.24149e+02
     Coulomb-14        LJ (SR)  Disper. corr.   Coulomb (SR)   Coul. recip.
    2.81004e+04    5.94402e+04   -4.35746e+03   -4.98577e+05    3.06130e+03
      Potential    Kinetic En.   Total Energy  Conserved En.    Temperature
   -4.02534e+05    7.22266e+04   -3.30307e+05    2.76460e+07    2.99630e+02
 Pres. DC (bar) Pressure (bar)   Constr. rmsd
   -2.47140e+02    2.74100e+02    0.00000e+00

           Step           Time
      118135000   236270.00000

   Energies (kJ/mol)
        G96Bond       G96Angle    Proper Dih.  Improper Dih.          LJ-14
    2.23279e+03    3.88257e+03    2.79346e+03    1.06739e+03   -2.73690e+02
     Coulomb-14        LJ (SR)  Disper. corr.   Coulomb (SR)   Coul. recip.
    2.79947e+04    5.97208e+04   -4.36548e+03   -4.99478e+05    3.03390e+03
      Potential    Kinetic En.   Total Energy  Conserved En.    Temperature
   -4.03391e+05    7.19852e+04   -3.31406e+05    2.76467e+07    2.98628e+02
 Pres. DC (bar) Pressure (bar)   Constr. rmsd
   -2.48050e+02    1.12248e+02    0.00000e+00

           Step           Time
      118140000   236280.00000

   Energies (kJ/mol)
        G96Bond       G96Angle    Proper Dih.  Improper Dih.          LJ-14
    2.26083e+03    3.74942e+03    2.81520e+03    1.11344e+03   -2.95471e+02
     Coulomb-14        LJ (SR)  Disper. corr.   Coulomb (SR)   Coul. recip.
    2.80048e+04    5.83161e+04   -4.32776e+03   -4.97003e+05    3.01533e+03
      Potential    Kinetic En.   Total Energy  Conserved En.    Temperature
   -4.02352e+05    7.17925e+04   -3.30559e+05    2.76483e+07    2.97829e+02
 Pres. DC (bar) Pressure (bar)   Constr. rmsd
   -2.43788e+02   -2.96309e+02    0.00000e+00

           Step           Time
      118145000   236290.00000

   Energies (kJ/mol)
        G96Bond       G96Angle    Proper Dih.  Improper Dih.          LJ-14
    2.30183e+03    3.73034e+03    2.75788e+03    1.11294e+03   -2.05247e+02
     Coulomb-14        LJ (SR)  Disper. corr.   Coulomb (SR)   Coul. recip.
    2.81059e+04    5.86653e+04   -4.35296e+03   -4.98561e+05    3.04239e+03
      Potential    Kinetic En.   Total Energy  Conserved En.    Temperature
   -4.03403e+05    7.23313e+04   -3.31072e+05    2.76491e+07    3.00064e+02
 Pres. DC (bar) Pressure (bar)   Constr. rmsd
   -2.46631e+02    1.34307e+02    0.00000e+00

           Step           Time
      118150000   236300.00000

   Energies (kJ/mol)
        G96Bond       G96Angle    Proper Dih.  Improper Dih.          LJ-14
    2.28380e+03    3.74542e+03    2.73572e+03    1.08835e+03   -2.22845e+02
     Coulomb-14        LJ (SR)  Disper. corr.   Coulomb (SR)   Coul. recip.
    2.81385e+04    5.94444e+04   -4.34096e+03   -4.98363e+05    3.04170e+03
      Potential    Kinetic En.   Total Energy  Conserved En.    Temperature
   -4.02449e+05    7.24994e+04   -3.29949e+05    2.76493e+07    3.00761e+02
 Pres. DC (bar) Pressure (bar)   Constr. rmsd
   -2.45275e+02    1.69490e+02    0.00000e+00

           Step           Time
      118155000   236310.00000

   Energies (kJ/mol)
        G96Bond       G96Angle    Proper Dih.  Improper Dih.          LJ-14
    2.21891e+03    3.88448e+03    2.76980e+03    1.05839e+03   -3.29009e+02
     Coulomb-14        LJ (SR)  Disper. corr.   Coulomb (SR)   Coul. recip.
    2.78157e+04    5.80003e+04   -4.31905e+03   -4.97688e+05    2.94649e+03
      Potential    Kinetic En.   Total Energy  Conserved En.    Temperature
   -4.03642e+05    7.19392e+04   -3.31703e+05    2.76499e+07    2.98438e+02
 Pres. DC (bar) Pressure (bar)   Constr. rmsd
   -2.42808e+02   -1.69714e+02    0.00000e+00

           Step           Time
      118160000   236320.00000

   Energies (kJ/mol)
        G96Bond       G96Angle    Proper Dih.  Improper Dih.          LJ-14
    2.17143e+03    3.70481e+03    2.71687e+03    1.17459e+03   -3.03759e+02
     Coulomb-14        LJ (SR)  Disper. corr.   Coulomb (SR)   Coul. recip.
    2.79813e+04    5.72564e+04   -4.26606e+03   -4.95339e+05    3.12874e+03
      Potential    Kinetic En.   Total Energy  Conserved En.    Temperature
   -4.01775e+05    7.20025e+04   -3.29773e+05    2.76505e+07    2.98700e+02
 Pres. DC (bar) Pressure (bar)   Constr. rmsd
   -2.36895e+02   -6.20624e+02    0.00000e+00

           Step           Time
      118165000   236330.00000

   Energies (kJ/mol)
        G96Bond       G96Angle    Proper Dih.  Improper Dih.          LJ-14
    2.23040e+03    3.81460e+03    2.80346e+03    1.16047e+03   -2.24095e+02
     Coulomb-14        LJ (SR)  Disper. corr.   Coulomb (SR)   Coul. recip.
    2.81354e+04    5.89704e+04   -4.32450e+03   -4.98329e+05    3.04585e+03
      Potential    Kinetic En.   Total Energy  Conserved En.    Temperature
   -4.02717e+05    7.26282e+04   -3.30089e+05    2.76525e+07    3.01296e+02
 Pres. DC (bar) Pressure (bar)   Constr. rmsd
   -2.43421e+02    2.04518e+01    0.00000e+00

           Step           Time
      118170000   236340.00000

   Energies (kJ/mol)
        G96Bond       G96Angle    Proper Dih.  Improper Dih.          LJ-14
    2.35910e+03    3.74354e+03    2.81012e+03    1.03016e+03   -3.27448e+02
     Coulomb-14        LJ (SR)  Disper. corr.   Coulomb (SR)   Coul. recip.
    2.80216e+04    5.91380e+04   -4.32315e+03   -4.98108e+05    3.07509e+03
      Potential    Kinetic En.   Total Energy  Conserved En.    Temperature
   -4.02581e+05    7.15765e+04   -3.31004e+05    2.76535e+07    2.96933e+02
 Pres. DC (bar) Pressure (bar)   Constr. rmsd
   -2.43269e+02    3.81447e+00    0.00000e+00

           Step           Time
      118175000   236350.00000

   Energies (kJ/mol)
        G96Bond       G96Angle    Proper Dih.  Improper Dih.          LJ-14
    2.23947e+03    3.82411e+03    2.81768e+03    1.18046e+03   -2.83676e+02
     Coulomb-14        LJ (SR)  Disper. corr.   Coulomb (SR)   Coul. recip.
    2.80907e+04    5.78414e+04   -4.30608e+03   -4.96450e+05    2.99374e+03
      Potential    Kinetic En.   Total Energy  Conserved En.    Temperature
   -4.02052e+05    7.28121e+04   -3.29240e+05    2.76556e+07    3.02059e+02
 Pres. DC (bar) Pressure (bar)   Constr. rmsd
   -2.41354e+02   -1.87680e+02    0.00000e+00

           Step           Time
      118180000   236360.00000

   Energies (kJ/mol)
        G96Bond       G96Angle    Proper Dih.  Improper Dih.          LJ-14
    2.18374e+03    3.78830e+03    2.74686e+03    1.14936e+03   -3.31081e+02
     Coulomb-14        LJ (SR)  Disper. corr.   Coulomb (SR)   Coul. recip.
    2.79596e+04    5.89425e+04   -4.35739e+03   -4.99050e+05    3.04095e+03
      Potential    Kinetic En.   Total Energy  Conserved En.    Temperature
   -4.03927e+05    7.21870e+04   -3.31740e+05    2.76569e+07    2.99465e+02
 Pres. DC (bar) Pressure (bar)   Constr. rmsd
   -2.47133e+02    1.35767e+02    0.00000e+00

           Step           Time
      118185000   236370.00000

   Energies (kJ/mol)
        G96Bond       G96Angle    Proper Dih.  Improper Dih.          LJ-14
    2.33600e+03    3.67183e+03    2.79157e+03    1.09579e+03   -2.64330e+02
     Coulomb-14        LJ (SR)  Disper. corr.   Coulomb (SR)   Coul. recip.
    2.81274e+04    5.77393e+04   -4.28544e+03   -4.95998e+05    2.94856e+03
      Potential    Kinetic En.   Total Energy  Conserved En.    Temperature
   -4.01837e+05    7.22491e+04   -3.29588e+05    2.76578e+07    2.99723e+02
 Pres. DC (bar) Pressure (bar)   Constr. rmsd
   -2.39049e+02   -2.90764e+02    0.00000e+00

           Step           Time
      118190000   236380.00000

   Energies (kJ/mol)
        G96Bond       G96Angle    Proper Dih.  Improper Dih.          LJ-14
    2.38102e+03    3.69516e+03    2.80778e+03    1.11055e+03   -2.75289e+02
     Coulomb-14        LJ (SR)  Disper. corr.   Coulomb (SR)   Coul. recip.
    2.80777e+04    5.73914e+04   -4.30776e+03   -4.96567e+05    3.06281e+03
      Potential    Kinetic En.   Total Energy  Conserved En.    Temperature
   -4.02624e+05    7.24122e+04   -3.30212e+05    2.76606e+07    3.00400e+02
 Pres. DC (bar) Pressure (bar)   Constr. rmsd
   -2.41542e+02   -5.08973e+02    0.00000e+00

           Step           Time
      118195000   236390.00000

   Energies (kJ/mol)
        G96Bond       G96Angle    Proper Dih.  Improper Dih.          LJ-14
    2.33158e+03    3.54141e+03    2.83850e+03    1.15842e+03   -2.81656e+02
     Coulomb-14        LJ (SR)  Disper. corr.   Coulomb (SR)   Coul. recip.
    2.80586e+04    5.93240e+04   -4.31834e+03   -4.97761e+05    2.95751e+03
      Potential    Kinetic En.   Total Energy  Conserved En.    Temperature
   -4.02151e+05    7.23123e+04   -3.29839e+05    2.76615e+07    2.99985e+02
 Pres. DC (bar) Pressure (bar)   Constr. rmsd
   -2.42729e+02    2.06249e+00    0.00000e+00

           Step           Time
      118200000   236400.00000

   Energies (kJ/mol)
        G96Bond       G96Angle    Proper Dih.  Improper Dih.          LJ-14
    2.34131e+03    3.60448e+03    2.88994e+03    1.02732e+03   -2.39101e+02
     Coulomb-14        LJ (SR)  Disper. corr.   Coulomb (SR)   Coul. recip.
    2.80645e+04    5.87798e+04   -4.35611e+03   -4.97924e+05    3.05186e+03
      Potential    Kinetic En.   Total Energy  Conserved En.    Temperature
   -4.02760e+05    7.31049e+04   -3.29655e+05    2.76617e+07    3.03273e+02
 Pres. DC (bar) Pressure (bar)   Constr. rmsd
   -2.46988e+02    1.49071e+02    0.00000e+00

           Step           Time
      118205000   236410.00000

   Energies (kJ/mol)
        G96Bond       G96Angle    Proper Dih.  Improper Dih.          LJ-14
    2.30574e+03    3.50922e+03    2.75069e+03    1.14852e+03   -2.34041e+02
     Coulomb-14        LJ (SR)  Disper. corr.   Coulomb (SR)   Coul. recip.
    2.81097e+04    5.74084e+04   -4.33832e+03   -4.96762e+05    3.02007e+03
      Potential    Kinetic En.   Total Energy  Conserved En.    Temperature
   -4.03082e+05    7.36569e+04   -3.29426e+05    2.76622e+07    3.05563e+02
 Pres. DC (bar) Pressure (bar)   Constr. rmsd
   -2.44977e+02   -2.39889e+02    0.00000e+00

           Step           Time
      118210000   236420.00000

   Energies (kJ/mol)
        G96Bond       G96Angle    Proper Dih.  Improper Dih.          LJ-14
    2.41403e+03    3.42854e+03    2.82475e+03    1.12605e+03   -2.01343e+02
     Coulomb-14        LJ (SR)  Disper. corr.   Coulomb (SR)   Coul. recip.
    2.82188e+04    5.91286e+04   -4.32258e+03   -4.98106e+05    2.98805e+03
      Potential    Kinetic En.   Total Energy  Conserved En.    Temperature
   -4.02501e+05    7.18535e+04   -3.30647e+05    2.76627e+07    2.98082e+02
 Pres. DC (bar) Pressure (bar)   Constr. rmsd
   -2.43205e+02    2.58404e+02    0.00000e+00

           Step           Time
      118215000   236430.00000

   Energies (kJ/mol)
        G96Bond       G96Angle    Proper Dih.  Improper Dih.          LJ-14
    2.24757e+03    3.57670e+03    2.84823e+03    1.16388e+03   -2.57557e+02
     Coulomb-14        LJ (SR)  Disper. corr.   Coulomb (SR)   Coul. recip.
    2.80002e+04    5.70714e+04   -4.32455e+03   -4.96392e+05    3.01639e+03
      Potential    Kinetic En.   Total Energy  Conserved En.    Temperature
   -4.03050e+05    7.25240e+04   -3.30526e+05    2.76631e+07    3.00864e+02
 Pres. DC (bar) Pressure (bar)   Constr. rmsd
   -2.43426e+02   -3.34536e+02    0.00000e+00

           Step           Time
      118220000   236440.00000

   Energies (kJ/mol)
        G96Bond       G96Angle    Proper Dih.  Improper Dih.          LJ-14
    2.35504e+03    3.70906e+03    2.82375e+03    1.12090e+03   -3.31831e+02
     Coulomb-14        LJ (SR)  Disper. corr.   Coulomb (SR)   Coul. recip.
    2.80778e+04    5.80907e+04   -4.36738e+03   -4.96998e+05    3.06161e+03
      Potential    Kinetic En.   Total Energy  Conserved En.    Temperature
   -4.02459e+05    7.27352e+04   -3.29723e+05    2.76642e+07    3.01740e+02
 Pres. DC (bar) Pressure (bar)   Constr. rmsd
   -2.48266e+02    3.29154e+00    0.00000e+00

           Step           Time
      118225000   236450.00000

   Energies (kJ/mol)
        G96Bond       G96Angle    Proper Dih.  Improper Dih.          LJ-14
    2.29917e+03    3.66972e+03    2.70332e+03    1.17007e+03   -2.31937e+02
     Coulomb-14        LJ (SR)  Disper. corr.   Coulomb (SR)   Coul. recip.
    2.81738e+04    5.92039e+04   -4.33633e+03   -4.98672e+05    3.06331e+03
      Potential    Kinetic En.   Total Energy  Conserved En.    Temperature
   -4.02957e+05    7.20492e+04   -3.30908e+05    2.76646e+07    2.98894e+02
 Pres. DC (bar) Pressure (bar)   Constr. rmsd
   -2.44752e+02    1.99129e+02    0.00000e+00

           Step           Time
      118230000   236460.00000

   Energies (kJ/mol)
        G96Bond       G96Angle    Proper Dih.  Improper Dih.          LJ-14
    2.27996e+03    3.61852e+03    2.76034e+03    1.06804e+03   -2.54783e+02
     Coulomb-14        LJ (SR)  Disper. corr.   Coulomb (SR)   Coul. recip.
    2.83567e+04    5.67027e+04   -4.28852e+03   -4.94959e+05    3.06399e+03
      Potential    Kinetic En.   Total Energy  Conserved En.    Temperature
   -4.01652e+05    7.18236e+04   -3.29828e+05    2.76667e+07    2.97958e+02
 Pres. DC (bar) Pressure (bar)   Constr. rmsd
   -2.39392e+02   -5.41609e+02    0.00000e+00

           Step           Time
      118235000   236470.00000

   Energies (kJ/mol)
        G96Bond       G96Angle    Proper Dih.  Improper Dih.          LJ-14
    2.33181e+03    3.57744e+03    2.85522e+03    1.10224e+03   -3.04422e+02
     Coulomb-14        LJ (SR)  Disper. corr.   Coulomb (SR)   Coul. recip.
    2.79744e+04    5.84065e+04   -4.34037e+03   -4.98805e+05    2.92162e+03
      Potential    Kinetic En.   Total Energy  Conserved En.    Temperature
   -4.04280e+05    7.18043e+04   -3.32476e+05    2.76676e+07    2.97878e+02
 Pres. DC (bar) Pressure (bar)   Constr. rmsd
   -2.45209e+02   -2.22074e+02    0.00000e+00

           Step           Time
      118240000   236480.00000

   Energies (kJ/mol)
        G96Bond       G96Angle    Proper Dih.  Improper Dih.          LJ-14
    2.29161e+03    3.70644e+03    2.79413e+03    1.12552e+03   -2.46105e+02
     Coulomb-14        LJ (SR)  Disper. corr.   Coulomb (SR)   Coul. recip.
    2.80381e+04    5.77004e+04   -4.30212e+03   -4.96849e+05    3.00195e+03
      Potential    Kinetic En.   Total Energy  Conserved En.    Temperature
   -4.02739e+05    7.28064e+04   -3.29933e+05    2.76683e+07    3.02035e+02
 Pres. DC (bar) Pressure (bar)   Constr. rmsd
   -2.40911e+02   -4.71560e+02    0.00000e+00

           Step           Time
      118245000   236490.00000

   Energies (kJ/mol)
        G96Bond       G96Angle    Proper Dih.  Improper Dih.          LJ-14
    2.27587e+03    3.60939e+03    2.85914e+03    1.14871e+03   -2.88461e+02
     Coulomb-14        LJ (SR)  Disper. corr.   Coulomb (SR)   Coul. recip.
    2.80419e+04    5.97382e+04   -4.36637e+03   -5.00133e+05    2.98918e+03
      Potential    Kinetic En.   Total Energy  Conserved En.    Temperature
   -4.04126e+05    7.23078e+04   -3.31818e+05    2.76689e+07    2.99966e+02
 Pres. DC (bar) Pressure (bar)   Constr. rmsd
   -2.48152e+02    3.72616e+02    0.00000e+00

           Step           Time
      118250000   236500.00000

   Energies (kJ/mol)
        G96Bond       G96Angle    Proper Dih.  Improper Dih.          LJ-14
    2.22078e+03    3.62871e+03    2.78532e+03    1.12237e+03   -2.81159e+02
     Coulomb-14        LJ (SR)  Disper. corr.   Coulomb (SR)   Coul. recip.
    2.80550e+04    5.94670e+04   -4.36268e+03   -4.99753e+05    2.97093e+03
      Potential    Kinetic En.   Total Energy  Conserved En.    Temperature
   -4.04147e+05    7.18350e+04   -3.32312e+05    2.76703e+07    2.98005e+02
 Pres. DC (bar) Pressure (bar)   Constr. rmsd
   -2.47732e+02    5.72851e+01    0.00000e+00

           Step           Time
      118255000   236510.00000

   Energies (kJ/mol)
        G96Bond       G96Angle    Proper Dih.  Improper Dih.          LJ-14
    2.36223e+03    3.48941e+03    2.75438e+03    1.12071e+03   -2.95044e+02
     Coulomb-14        LJ (SR)  Disper. corr.   Coulomb (SR)   Coul. recip.
    2.80415e+04    5.65526e+04   -4.29680e+03   -4.96309e+05    2.97608e+03
      Potential    Kinetic En.   Total Energy  Conserved En.    Temperature
   -4.03604e+05    7.29974e+04   -3.30607e+05    2.76708e+07    3.02827e+02
 Pres. DC (bar) Pressure (bar)   Constr. rmsd
   -2.40316e+02   -4.48612e+02    0.00000e+00

           Step           Time
      118260000   236520.00000

   Energies (kJ/mol)
        G96Bond       G96Angle    Proper Dih.  Improper Dih.          LJ-14
    2.36318e+03    3.56461e+03    2.81872e+03    1.13879e+03   -2.48737e+02
     Coulomb-14        LJ (SR)  Disper. corr.   Coulomb (SR)   Coul. recip.
    2.81719e+04    5.81742e+04   -4.34916e+03   -4.98365e+05    2.95668e+03
      Potential    Kinetic En.   Total Energy  Conserved En.    Temperature
   -4.03775e+05    7.29035e+04   -3.30872e+05    2.76718e+07    3.02438e+02
 Pres. DC (bar) Pressure (bar)   Constr. rmsd
   -2.46201e+02   -8.46174e+01    0.00000e+00

           Step           Time
      118265000   236530.00000

   Energies (kJ/mol)
        G96Bond       G96Angle    Proper Dih.  Improper Dih.          LJ-14
    2.33328e+03    3.60842e+03    2.78303e+03    9.78398e+02   -3.06845e+02
     Coulomb-14        LJ (SR)  Disper. corr.   Coulomb (SR)   Coul. recip.
    2.80912e+04    5.94924e+04   -4.36734e+03   -4.99177e+05    2.99777e+03
      Potential    Kinetic En.   Total Energy  Conserved En.    Temperature
   -4.03566e+05    7.30039e+04   -3.30562e+05    2.76728e+07    3.02854e+02
 Pres. DC (bar) Pressure (bar)   Constr. rmsd
   -2.48261e+02    1.44298e+02    0.00000e+00

           Step           Time
      118270000   236540.00000

   Energies (kJ/mol)
        G96Bond       G96Angle    Proper Dih.  Improper Dih.          LJ-14
    2.35619e+03    3.45813e+03    2.82301e+03    1.03870e+03   -2.66346e+02
     Coulomb-14        LJ (SR)  Disper. corr.   Coulomb (SR)   Coul. recip.
    2.81817e+04    6.00891e+04   -4.37476e+03   -4.99990e+05    2.98691e+03
      Potential    Kinetic En.   Total Energy  Conserved En.    Temperature
   -4.03697e+05    7.25742e+04   -3.31123e+05    2.76741e+07    3.01072e+02
 Pres. DC (bar) Pressure (bar)   Constr. rmsd
   -2.49105e+02    3.57330e+02    0.00000e+00

           Step           Time
      118275000   236550.00000

   Energies (kJ/mol)
        G96Bond       G96Angle    Proper Dih.  Improper Dih.          LJ-14
    2.33524e+03    3.72815e+03    2.79545e+03    1.05801e+03   -2.96320e+02
     Coulomb-14        LJ (SR)  Disper. corr.   Coulomb (SR)   Coul. recip.
    2.82090e+04    5.82604e+04   -4.32552e+03   -4.96680e+05    2.95670e+03
      Potential    Kinetic En.   Total Energy  Conserved En.    Temperature
   -4.01959e+05    7.21543e+04   -3.29805e+05    2.76749e+07    2.99330e+02
 Pres. DC (bar) Pressure (bar)   Constr. rmsd
   -2.43536e+02    2.48347e+02    0.00000e+00

           Step           Time
      118280000   236560.00000

   Energies (kJ/mol)
        G96Bond       G96Angle    Proper Dih.  Improper Dih.          LJ-14
    2.29537e+03    3.67923e+03    2.82505e+03    1.17890e+03   -2.48367e+02
     Coulomb-14        LJ (SR)  Disper. corr.   Coulomb (SR)   Coul. recip.
    2.81229e+04    5.89029e+04   -4.29058e+03   -4.97610e+05    3.04091e+03
      Potential    Kinetic En.   Total Energy  Conserved En.    Temperature
   -4.02104e+05    7.11877e+04   -3.30916e+05    2.76766e+07    2.95320e+02
 Pres. DC (bar) Pressure (bar)   Constr. rmsd
   -2.39622e+02   -5.42182e+01    0.00000e+00

           Step           Time
      118285000   236570.00000

   Energies (kJ/mol)
        G96Bond       G96Angle    Proper Dih.  Improper Dih.          LJ-14
    2.46902e+03    3.56415e+03    2.83495e+03    1.07838e+03   -3.00819e+02
     Coulomb-14        LJ (SR)  Disper. corr.   Coulomb (SR)   Coul. recip.
    2.81272e+04    5.86985e+04   -4.28770e+03   -4.98452e+05    3.08055e+03
      Potential    Kinetic En.   Total Energy  Conserved En.    Temperature
   -4.03188e+05    7.28363e+04   -3.30352e+05    2.76780e+07    3.02159e+02
 Pres. DC (bar) Pressure (bar)   Constr. rmsd
   -2.39301e+02   -2.22967e+02    0.00000e+00

           Step           Time
      118290000   236580.00000

   Energies (kJ/mol)
        G96Bond       G96Angle    Proper Dih.  Improper Dih.          LJ-14
    2.24444e+03    3.48589e+03    2.78822e+03    1.13959e+03   -2.25052e+02
     Coulomb-14        LJ (SR)  Disper. corr.   Coulomb (SR)   Coul. recip.
    2.82981e+04    5.85805e+04   -4.30127e+03   -4.97502e+05    3.01413e+03
      Potential    Kinetic En.   Total Energy  Conserved En.    Temperature
   -4.02477e+05    7.31253e+04   -3.29352e+05    2.76786e+07    3.03358e+02
 Pres. DC (bar) Pressure (bar)   Constr. rmsd
   -2.40816e+02   -1.13418e+02    0.00000e+00

           Step           Time
      118295000   236590.00000

   Energies (kJ/mol)
        G96Bond       G96Angle    Proper Dih.  Improper Dih.          LJ-14
    2.23324e+03    3.63200e+03    2.86842e+03    1.06076e+03   -3.02463e+02
     Coulomb-14        LJ (SR)  Disper. corr.   Coulomb (SR)   Coul. recip.
    2.81433e+04    5.90260e+04   -4.33315e+03   -4.97271e+05    3.00392e+03
      Potential    Kinetic En.   Total Energy  Conserved En.    Temperature
   -4.01939e+05    7.19015e+04   -3.30037e+05    2.76802e+07    2.98281e+02
 Pres. DC (bar) Pressure (bar)   Constr. rmsd
   -2.44394e+02    1.65347e+02    0.00000e+00

           Step           Time
      118300000   236600.00000

   Energies (kJ/mol)
        G96Bond       G96Angle    Proper Dih.  Improper Dih.          LJ-14
    2.27781e+03    3.76394e+03    2.89082e+03    1.11970e+03   -3.10525e+02
     Coulomb-14        LJ (SR)  Disper. corr.   Coulomb (SR)   Coul. recip.
    2.81682e+04    6.09969e+04   -4.40195e+03   -5.01376e+05    2.92318e+03
      Potential    Kinetic En.   Total Energy  Conserved En.    Temperature
   -4.03947e+05    7.31225e+04   -3.30825e+05    2.76807e+07    3.03346e+02
 Pres. DC (bar) Pressure (bar)   Constr. rmsd
   -2.52207e+02    8.39940e+02    0.00000e+00

           Step           Time
      118305000   236610.00000

   Energies (kJ/mol)
        G96Bond       G96Angle    Proper Dih.  Improper Dih.          LJ-14
    2.29741e+03    3.73571e+03    2.83454e+03    1.09484e+03   -3.17824e+02
     Coulomb-14        LJ (SR)  Disper. corr.   Coulomb (SR)   Coul. recip.
    2.80353e+04    5.84495e+04   -4.33327e+03   -4.99027e+05    2.95807e+03
      Potential    Kinetic En.   Total Energy  Conserved En.    Temperature
   -4.04273e+05    7.24705e+04   -3.31802e+05    2.76818e+07    3.00641e+02
 Pres. DC (bar) Pressure (bar)   Constr. rmsd
   -2.44408e+02   -1.58671e+02    0.00000e+00

           Step           Time
      118310000   236620.00000

   Energies (kJ/mol)
        G96Bond       G96Angle    Proper Dih.  Improper Dih.          LJ-14
    2.23329e+03    3.76705e+03    2.74778e+03    1.16009e+03   -3.01376e+02
     Coulomb-14        LJ (SR)  Disper. corr.   Coulomb (SR)   Coul. recip.
    2.82718e+04    5.93003e+04   -4.33915e+03   -4.99547e+05    3.05021e+03
      Potential    Kinetic En.   Total Energy  Conserved En.    Temperature
   -4.03657e+05    7.18042e+04   -3.31853e+05    2.76823e+07    2.97877e+02
 Pres. DC (bar) Pressure (bar)   Constr. rmsd
   -2.45071e+02    1.01284e+02    0.00000e+00

           Step           Time
      118315000   236630.00000

   Energies (kJ/mol)
        G96Bond       G96Angle    Proper Dih.  Improper Dih.          LJ-14
```
