## supporting_information for "Enhancing Immune Cell Activation through Cold Atmospheric Plasma: Disruption of PD-1/PD-L1/PD-L2 Immune Checkpoints via Molecular Dynamics": prod.log (part 19 of 64)

```
        G96Bond       G96Angle    Proper Dih.  Improper Dih.          LJ-14
    2.36310e+03    3.80689e+03    2.72738e+03    1.06192e+03   -2.98449e+02
     Coulomb-14        LJ (SR)  Disper. corr.   Coulomb (SR)   Coul. recip.
    2.78221e+04    5.80462e+04   -4.31266e+03   -4.96686e+05    3.13989e+03
      Potential    Kinetic En.   Total Energy  Conserved En.    Temperature
   -4.02330e+05    7.24250e+04   -3.29905e+05    3.28398e+07    3.00453e+02
 Pres. DC (bar) Pressure (bar)   Constr. rmsd
   -2.42091e+02   -1.83986e+02    0.00000e+00

           Step           Time
      142015000   284030.00000

   Energies (kJ/mol)
        G96Bond       G96Angle    Proper Dih.  Improper Dih.          LJ-14
    2.24759e+03    3.60356e+03    2.73108e+03    1.01549e+03   -2.65362e+02
     Coulomb-14        LJ (SR)  Disper. corr.   Coulomb (SR)   Coul. recip.
    2.76902e+04    5.84268e+04   -4.33037e+03   -4.97741e+05    3.01938e+03
      Potential    Kinetic En.   Total Energy  Conserved En.    Temperature
   -4.03603e+05    7.20657e+04   -3.31537e+05    3.28403e+07    2.98962e+02
 Pres. DC (bar) Pressure (bar)   Constr. rmsd
   -2.44081e+02   -1.85033e+02    0.00000e+00

           Step           Time
      142020000   284040.00000

   Energies (kJ/mol)
        G96Bond       G96Angle    Proper Dih.  Improper Dih.          LJ-14
    2.35405e+03    3.59470e+03    2.76389e+03    1.09840e+03   -3.05958e+02
     Coulomb-14        LJ (SR)  Disper. corr.   Coulomb (SR)   Coul. recip.
    2.80025e+04    5.92137e+04   -4.33235e+03   -4.98579e+05    2.97627e+03
      Potential    Kinetic En.   Total Energy  Conserved En.    Temperature
   -4.03214e+05    7.25222e+04   -3.30691e+05    3.28409e+07    3.00856e+02
 Pres. DC (bar) Pressure (bar)   Constr. rmsd
   -2.44305e+02    5.54349e+01    0.00000e+00

           Step           Time
      142025000   284050.00000

   Energies (kJ/mol)
        G96Bond       G96Angle    Proper Dih.  Improper Dih.          LJ-14
    2.35716e+03    3.67370e+03    2.68796e+03    1.06087e+03   -2.71189e+02
     Coulomb-14        LJ (SR)  Disper. corr.   Coulomb (SR)   Coul. recip.
    2.78676e+04    5.93070e+04   -4.33953e+03   -4.97814e+05    3.05550e+03
      Potential    Kinetic En.   Total Energy  Conserved En.    Temperature
   -4.02415e+05    7.27208e+04   -3.29694e+05    3.28415e+07    3.01680e+02
 Pres. DC (bar) Pressure (bar)   Constr. rmsd
   -2.45113e+02   -2.19862e+01    0.00000e+00

           Step           Time
      142030000   284060.00000

   Energies (kJ/mol)
        G96Bond       G96Angle    Proper Dih.  Improper Dih.          LJ-14
    2.32065e+03    3.81369e+03    2.66378e+03    1.14003e+03   -3.26369e+02
     Coulomb-14        LJ (SR)  Disper. corr.   Coulomb (SR)   Coul. recip.
    2.78635e+04    5.70054e+04   -4.32358e+03   -4.96421e+05    3.00133e+03
      Potential    Kinetic En.   Total Energy  Conserved En.    Temperature
   -4.03263e+05    7.25726e+04   -3.30690e+05    3.28423e+07    3.01065e+02
 Pres. DC (bar) Pressure (bar)   Constr. rmsd
   -2.43317e+02   -4.91027e+02    0.00000e+00

           Step           Time
      142035000   284070.00000

   Energies (kJ/mol)
        G96Bond       G96Angle    Proper Dih.  Improper Dih.          LJ-14
    2.39340e+03    3.73616e+03    2.73718e+03    1.10193e+03   -2.39946e+02
     Coulomb-14        LJ (SR)  Disper. corr.   Coulomb (SR)   Coul. recip.
    2.79151e+04    5.85412e+04   -4.29032e+03   -4.96217e+05    3.03724e+03
      Potential    Kinetic En.   Total Energy  Conserved En.    Temperature
   -4.01285e+05    7.33005e+04   -3.27984e+05    3.28427e+07    3.04085e+02
 Pres. DC (bar) Pressure (bar)   Constr. rmsd
   -2.39592e+02   -5.80583e+01    0.00000e+00

           Step           Time
      142040000   284080.00000

   Energies (kJ/mol)
        G96Bond       G96Angle    Proper Dih.  Improper Dih.          LJ-14
    2.32651e+03    3.60261e+03    2.67973e+03    9.99905e+02   -2.46126e+02
     Coulomb-14        LJ (SR)  Disper. corr.   Coulomb (SR)   Coul. recip.
    2.77300e+04    5.89066e+04   -4.35123e+03   -4.99127e+05    3.02236e+03
      Potential    Kinetic En.   Total Energy  Conserved En.    Temperature
   -4.04457e+05    7.22584e+04   -3.32199e+05    3.28431e+07    2.99761e+02
 Pres. DC (bar) Pressure (bar)   Constr. rmsd
   -2.46436e+02    2.93532e+02    0.00000e+00

           Step           Time
      142045000   284090.00000

   Energies (kJ/mol)
        G96Bond       G96Angle    Proper Dih.  Improper Dih.          LJ-14
    2.39088e+03    3.59256e+03    2.75562e+03    1.07899e+03   -2.94293e+02
     Coulomb-14        LJ (SR)  Disper. corr.   Coulomb (SR)   Coul. recip.
    2.79058e+04    5.94294e+04   -4.34321e+03   -4.98696e+05    3.00038e+03
      Potential    Kinetic En.   Total Energy  Conserved En.    Temperature
   -4.03180e+05    7.26955e+04   -3.30484e+05    3.28438e+07    3.01575e+02
 Pres. DC (bar) Pressure (bar)   Constr. rmsd
   -2.45529e+02    9.88481e+01    0.00000e+00

           Step           Time
      142050000   284100.00000

   Energies (kJ/mol)
        G96Bond       G96Angle    Proper Dih.  Improper Dih.          LJ-14
    2.43909e+03    3.74113e+03    2.75990e+03    1.16766e+03   -3.07110e+02
     Coulomb-14        LJ (SR)  Disper. corr.   Coulomb (SR)   Coul. recip.
    2.80024e+04    5.88681e+04   -4.33420e+03   -4.97933e+05    3.11495e+03
      Potential    Kinetic En.   Total Energy  Conserved En.    Temperature
   -4.02481e+05    7.23777e+04   -3.30103e+05    3.28445e+07    3.00256e+02
 Pres. DC (bar) Pressure (bar)   Constr. rmsd
   -2.44513e+02    8.39930e+00    0.00000e+00

           Step           Time
      142055000   284110.00000

   Energies (kJ/mol)
        G96Bond       G96Angle    Proper Dih.  Improper Dih.          LJ-14
    2.35924e+03    3.61293e+03    2.83841e+03    1.16479e+03   -3.90144e+02
     Coulomb-14        LJ (SR)  Disper. corr.   Coulomb (SR)   Coul. recip.
    2.79760e+04    5.77141e+04   -4.30896e+03   -4.97548e+05    3.02659e+03
      Potential    Kinetic En.   Total Energy  Conserved En.    Temperature
   -4.03555e+05    7.18741e+04   -3.31681e+05    3.28449e+07    2.98167e+02
 Pres. DC (bar) Pressure (bar)   Constr. rmsd
   -2.41677e+02   -2.55789e+02    0.00000e+00

           Step           Time
      142060000   284120.00000

   Energies (kJ/mol)
        G96Bond       G96Angle    Proper Dih.  Improper Dih.          LJ-14
    2.37128e+03    3.60968e+03    2.75560e+03    1.13425e+03   -3.16797e+02
     Coulomb-14        LJ (SR)  Disper. corr.   Coulomb (SR)   Coul. recip.
    2.82649e+04    5.82758e+04   -4.33001e+03   -4.96804e+05    2.99790e+03
      Potential    Kinetic En.   Total Energy  Conserved En.    Temperature
   -4.02041e+05    7.31275e+04   -3.28914e+05    3.28453e+07    3.03367e+02
 Pres. DC (bar) Pressure (bar)   Constr. rmsd
   -2.44041e+02    3.87378e+01    0.00000e+00

           Step           Time
      142065000   284130.00000

   Energies (kJ/mol)
        G96Bond       G96Angle    Proper Dih.  Improper Dih.          LJ-14
    2.28976e+03    3.66532e+03    2.77804e+03    1.23513e+03   -3.28475e+02
     Coulomb-14        LJ (SR)  Disper. corr.   Coulomb (SR)   Coul. recip.
    2.81186e+04    5.88073e+04   -4.37181e+03   -4.98639e+05    3.01480e+03
      Potential    Kinetic En.   Total Energy  Conserved En.    Temperature
   -4.03431e+05    7.16046e+04   -3.31826e+05    3.28456e+07    2.97049e+02
 Pres. DC (bar) Pressure (bar)   Constr. rmsd
   -2.48770e+02    1.69385e+01    0.00000e+00

           Step           Time
      142070000   284140.00000

   Energies (kJ/mol)
        G96Bond       G96Angle    Proper Dih.  Improper Dih.          LJ-14
    2.25206e+03    3.73926e+03    2.81169e+03    1.03334e+03   -2.23290e+02
     Coulomb-14        LJ (SR)  Disper. corr.   Coulomb (SR)   Coul. recip.
    2.78699e+04    5.90930e+04   -4.33603e+03   -4.98743e+05    2.99832e+03
      Potential    Kinetic En.   Total Energy  Conserved En.    Temperature
   -4.03505e+05    7.17994e+04   -3.31706e+05    3.28460e+07    2.97858e+02
 Pres. DC (bar) Pressure (bar)   Constr. rmsd
   -2.44719e+02    2.71637e+02    0.00000e+00

           Step           Time
      142075000   284150.00000

   Energies (kJ/mol)
        G96Bond       G96Angle    Proper Dih.  Improper Dih.          LJ-14
    2.25894e+03    3.73341e+03    2.78577e+03    1.13977e+03   -2.58732e+02
     Coulomb-14        LJ (SR)  Disper. corr.   Coulomb (SR)   Coul. recip.
    2.82002e+04    5.91471e+04   -4.29408e+03   -4.98752e+05    3.08272e+03
      Potential    Kinetic En.   Total Energy  Conserved En.    Temperature
   -4.02957e+05    7.25941e+04   -3.30363e+05    3.28467e+07    3.01154e+02
 Pres. DC (bar) Pressure (bar)   Constr. rmsd
   -2.40012e+02    3.79707e+01    0.00000e+00

           Step           Time
      142080000   284160.00000

   Energies (kJ/mol)
        G96Bond       G96Angle    Proper Dih.  Improper Dih.          LJ-14
    2.37190e+03    3.72525e+03    2.74441e+03    1.17718e+03   -2.82673e+02
     Coulomb-14        LJ (SR)  Disper. corr.   Coulomb (SR)   Coul. recip.
    2.79551e+04    5.81118e+04   -4.33815e+03   -4.96482e+05    2.94312e+03
      Potential    Kinetic En.   Total Energy  Conserved En.    Temperature
   -4.02074e+05    7.24665e+04   -3.29607e+05    3.28478e+07    3.00625e+02
 Pres. DC (bar) Pressure (bar)   Constr. rmsd
   -2.44958e+02   -7.69217e+01    0.00000e+00

           Step           Time
      142085000   284170.00000

   Energies (kJ/mol)
        G96Bond       G96Angle    Proper Dih.  Improper Dih.          LJ-14
    2.46017e+03    3.62187e+03    2.68717e+03    1.11793e+03   -3.08084e+02
     Coulomb-14        LJ (SR)  Disper. corr.   Coulomb (SR)   Coul. recip.
    2.79848e+04    5.90124e+04   -4.36900e+03   -4.98311e+05    3.02860e+03
      Potential    Kinetic En.   Total Energy  Conserved En.    Temperature
   -4.03075e+05    7.27002e+04   -3.30375e+05    3.28481e+07    3.01595e+02
 Pres. DC (bar) Pressure (bar)   Constr. rmsd
   -2.48450e+02    1.33730e+02    0.00000e+00

           Step           Time
      142090000   284180.00000

   Energies (kJ/mol)
        G96Bond       G96Angle    Proper Dih.  Improper Dih.          LJ-14
    2.28181e+03    3.60880e+03    2.77913e+03    1.12745e+03   -2.38703e+02
     Coulomb-14        LJ (SR)  Disper. corr.   Coulomb (SR)   Coul. recip.
    2.81435e+04    5.87099e+04   -4.36139e+03   -4.98327e+05    2.95321e+03
      Potential    Kinetic En.   Total Energy  Conserved En.    Temperature
   -4.03323e+05    7.20483e+04   -3.31275e+05    3.28487e+07    2.98890e+02
 Pres. DC (bar) Pressure (bar)   Constr. rmsd
   -2.47586e+02    5.41473e+01    0.00000e+00

           Step           Time
      142095000   284190.00000

   Energies (kJ/mol)
        G96Bond       G96Angle    Proper Dih.  Improper Dih.          LJ-14
    2.22276e+03    3.62817e+03    2.81584e+03    1.16983e+03   -3.04720e+02
     Coulomb-14        LJ (SR)  Disper. corr.   Coulomb (SR)   Coul. recip.
    2.77809e+04    5.84422e+04   -4.37165e+03   -4.97986e+05    3.02926e+03
      Potential    Kinetic En.   Total Energy  Conserved En.    Temperature
   -4.03573e+05    7.18949e+04   -3.31678e+05    3.28501e+07    2.98253e+02
 Pres. DC (bar) Pressure (bar)   Constr. rmsd
   -2.48751e+02    1.68649e+02    0.00000e+00

           Step           Time
      142100000   284200.00000

   Energies (kJ/mol)
        G96Bond       G96Angle    Proper Dih.  Improper Dih.          LJ-14
    2.42326e+03    3.70376e+03    2.68104e+03    1.16769e+03   -2.79899e+02
     Coulomb-14        LJ (SR)  Disper. corr.   Coulomb (SR)   Coul. recip.
    2.79358e+04    5.88059e+04   -4.32059e+03   -4.97913e+05    3.04129e+03
      Potential    Kinetic En.   Total Energy  Conserved En.    Temperature
   -4.02754e+05    7.21547e+04   -3.30600e+05    3.28505e+07    2.99332e+02
 Pres. DC (bar) Pressure (bar)   Constr. rmsd
   -2.42981e+02   -4.17743e+01    0.00000e+00

           Step           Time
      142105000   284210.00000

   Energies (kJ/mol)
        G96Bond       G96Angle    Proper Dih.  Improper Dih.          LJ-14
    2.26532e+03    3.74793e+03    2.77252e+03    1.12056e+03   -2.76101e+02
     Coulomb-14        LJ (SR)  Disper. corr.   Coulomb (SR)   Coul. recip.
    2.78799e+04    5.95992e+04   -4.39032e+03   -4.99804e+05    3.00580e+03
      Potential    Kinetic En.   Total Energy  Conserved En.    Temperature
   -4.04079e+05    7.23789e+04   -3.31700e+05    3.28509e+07    3.00261e+02
 Pres. DC (bar) Pressure (bar)   Constr. rmsd
   -2.50877e+02    3.79882e+02    0.00000e+00

           Step           Time
      142110000   284220.00000

   Energies (kJ/mol)
        G96Bond       G96Angle    Proper Dih.  Improper Dih.          LJ-14
    2.30810e+03    3.60826e+03    2.73177e+03    1.06639e+03   -2.72264e+02
     Coulomb-14        LJ (SR)  Disper. corr.   Coulomb (SR)   Coul. recip.
    2.80788e+04    6.21790e+04   -4.42294e+03   -5.02467e+05    2.94858e+03
      Potential    Kinetic En.   Total Energy  Conserved En.    Temperature
   -4.04241e+05    7.23469e+04   -3.31894e+05    3.28524e+07    3.00129e+02
 Pres. DC (bar) Pressure (bar)   Constr. rmsd
   -2.54615e+02    9.12989e+02    0.00000e+00

           Step           Time
      142115000   284230.00000

   Energies (kJ/mol)
        G96Bond       G96Angle    Proper Dih.  Improper Dih.          LJ-14
    2.31810e+03    3.73629e+03    2.74612e+03    1.07866e+03   -2.49080e+02
     Coulomb-14        LJ (SR)  Disper. corr.   Coulomb (SR)   Coul. recip.
    2.79217e+04    5.81192e+04   -4.37294e+03   -4.97505e+05    2.94952e+03
      Potential    Kinetic En.   Total Energy  Conserved En.    Temperature
   -4.03257e+05    7.21393e+04   -3.31118e+05    3.28544e+07    2.99267e+02
 Pres. DC (bar) Pressure (bar)   Constr. rmsd
   -2.48898e+02   -2.45261e+01    0.00000e+00

           Step           Time
      142120000   284240.00000

   Energies (kJ/mol)
        G96Bond       G96Angle    Proper Dih.  Improper Dih.          LJ-14
    2.25574e+03    3.82592e+03    2.64830e+03    1.12718e+03   -2.31891e+02
     Coulomb-14        LJ (SR)  Disper. corr.   Coulomb (SR)   Coul. recip.
    2.79120e+04    5.97275e+04   -4.33119e+03   -4.99875e+05    2.95576e+03
      Potential    Kinetic En.   Total Energy  Conserved En.    Temperature
   -4.03985e+05    7.26537e+04   -3.31332e+05    3.28553e+07    3.01401e+02
 Pres. DC (bar) Pressure (bar)   Constr. rmsd
   -2.44174e+02    2.49381e+02    0.00000e+00

           Step           Time
      142125000   284250.00000

   Energies (kJ/mol)
        G96Bond       G96Angle    Proper Dih.  Improper Dih.          LJ-14
    2.26686e+03    3.71106e+03    2.86344e+03    1.11391e+03   -3.05906e+02
     Coulomb-14        LJ (SR)  Disper. corr.   Coulomb (SR)   Coul. recip.
    2.80484e+04    5.90153e+04   -4.36549e+03   -4.98831e+05    3.03246e+03
      Potential    Kinetic En.   Total Energy  Conserved En.    Temperature
   -4.03451e+05    7.22868e+04   -3.31164e+05    3.28560e+07    2.99879e+02
 Pres. DC (bar) Pressure (bar)   Constr. rmsd
   -2.48052e+02    2.67807e+02    0.00000e+00

           Step           Time
      142130000   284260.00000

   Energies (kJ/mol)
        G96Bond       G96Angle    Proper Dih.  Improper Dih.          LJ-14
    2.15860e+03    3.89821e+03    2.74429e+03    1.17989e+03   -2.39343e+02
     Coulomb-14        LJ (SR)  Disper. corr.   Coulomb (SR)   Coul. recip.
    2.82429e+04    6.04546e+04   -4.38336e+03   -5.00639e+05    2.90279e+03
      Potential    Kinetic En.   Total Energy  Conserved En.    Temperature
   -4.03681e+05    7.23660e+04   -3.31315e+05    3.28568e+07    3.00208e+02
 Pres. DC (bar) Pressure (bar)   Constr. rmsd
   -2.50083e+02    5.45120e+02    0.00000e+00

           Step           Time
      142135000   284270.00000

   Energies (kJ/mol)
        G96Bond       G96Angle    Proper Dih.  Improper Dih.          LJ-14
    2.36782e+03    3.84184e+03    2.71321e+03    1.17630e+03   -2.72484e+02
     Coulomb-14        LJ (SR)  Disper. corr.   Coulomb (SR)   Coul. recip.
    2.80056e+04    5.94513e+04   -4.36211e+03   -5.00546e+05    2.93511e+03
      Potential    Kinetic En.   Total Energy  Conserved En.    Temperature
   -4.04690e+05    7.32249e+04   -3.31465e+05    3.28575e+07    3.03771e+02
 Pres. DC (bar) Pressure (bar)   Constr. rmsd
   -2.47668e+02    1.40224e+02    0.00000e+00

           Step           Time
      142140000   284280.00000

   Energies (kJ/mol)
        G96Bond       G96Angle    Proper Dih.  Improper Dih.          LJ-14
    2.27361e+03    3.63182e+03    2.68472e+03    1.08332e+03   -2.99266e+02
     Coulomb-14        LJ (SR)  Disper. corr.   Coulomb (SR)   Coul. recip.
    2.80944e+04    5.86048e+04   -4.29919e+03   -4.97481e+05    3.09547e+03
      Potential    Kinetic En.   Total Energy  Conserved En.    Temperature
   -4.02612e+05    7.21992e+04   -3.30412e+05    3.28584e+07    2.99516e+02
 Pres. DC (bar) Pressure (bar)   Constr. rmsd
   -2.40584e+02   -9.60137e+01    0.00000e+00

           Step           Time
      142145000   284290.00000

   Energies (kJ/mol)
        G96Bond       G96Angle    Proper Dih.  Improper Dih.          LJ-14
    2.41236e+03    3.70312e+03    2.79235e+03    9.91439e+02   -2.33057e+02
     Coulomb-14        LJ (SR)  Disper. corr.   Coulomb (SR)   Coul. recip.
    2.79045e+04    5.79924e+04   -4.36324e+03   -4.97256e+05    2.99683e+03
      Potential    Kinetic En.   Total Energy  Conserved En.    Temperature
   -4.03060e+05    7.23965e+04   -3.30663e+05    3.28592e+07    3.00335e+02
 Pres. DC (bar) Pressure (bar)   Constr. rmsd
   -2.47796e+02    8.33842e+01    0.00000e+00

           Step           Time
      142150000   284300.00000

   Energies (kJ/mol)
        G96Bond       G96Angle    Proper Dih.  Improper Dih.          LJ-14
    2.20569e+03    3.62343e+03    2.87002e+03    1.09982e+03   -3.46250e+02
     Coulomb-14        LJ (SR)  Disper. corr.   Coulomb (SR)   Coul. recip.
    2.80150e+04    5.90927e+04   -4.35137e+03   -4.98344e+05    3.11073e+03
      Potential    Kinetic En.   Total Energy  Conserved En.    Temperature
   -4.03024e+05    7.23759e+04   -3.30648e+05    3.28601e+07    3.00249e+02
 Pres. DC (bar) Pressure (bar)   Constr. rmsd
   -2.46451e+02   -5.04047e+01    0.00000e+00

           Step           Time
      142155000   284310.00000

   Energies (kJ/mol)
        G96Bond       G96Angle    Proper Dih.  Improper Dih.          LJ-14
    2.26984e+03    3.86539e+03    2.71717e+03    1.07497e+03   -2.86953e+02
     Coulomb-14        LJ (SR)  Disper. corr.   Coulomb (SR)   Coul. recip.
    2.80656e+04    5.81339e+04   -4.33890e+03   -4.97716e+05    3.07323e+03
      Potential    Kinetic En.   Total Energy  Conserved En.    Temperature
   -4.03142e+05    7.21679e+04   -3.30974e+05    3.28611e+07    2.99386e+02
 Pres. DC (bar) Pressure (bar)   Constr. rmsd
   -2.45042e+02   -2.06313e+01    0.00000e+00

           Step           Time
      142160000   284320.00000

   Energies (kJ/mol)
        G96Bond       G96Angle    Proper Dih.  Improper Dih.          LJ-14
    2.18323e+03    3.72903e+03    2.76353e+03    1.15405e+03   -2.57053e+02
     Coulomb-14        LJ (SR)  Disper. corr.   Coulomb (SR)   Coul. recip.
    2.81938e+04    5.89457e+04   -4.33037e+03   -4.98918e+05    2.93686e+03
      Potential    Kinetic En.   Total Energy  Conserved En.    Temperature
   -4.03600e+05    7.20748e+04   -3.31525e+05    3.28620e+07    2.99000e+02
 Pres. DC (bar) Pressure (bar)   Constr. rmsd
   -2.44081e+02   -3.16756e+01    0.00000e+00

           Step           Time
      142165000   284330.00000

   Energies (kJ/mol)
        G96Bond       G96Angle    Proper Dih.  Improper Dih.          LJ-14
    2.30250e+03    3.73903e+03    2.87859e+03    1.07265e+03   -2.98960e+02
     Coulomb-14        LJ (SR)  Disper. corr.   Coulomb (SR)   Coul. recip.
    2.79619e+04    5.87700e+04   -4.27378e+03   -4.97708e+05    2.97426e+03
      Potential    Kinetic En.   Total Energy  Conserved En.    Temperature
   -4.02582e+05    7.22824e+04   -3.30299e+05    3.28630e+07    2.99861e+02
 Pres. DC (bar) Pressure (bar)   Constr. rmsd
   -2.37751e+02   -2.93926e+02    0.00000e+00

           Step           Time
      142170000   284340.00000

   Energies (kJ/mol)
        G96Bond       G96Angle    Proper Dih.  Improper Dih.          LJ-14
    2.40427e+03    3.50010e+03    2.84123e+03    1.09532e+03   -3.02642e+02
     Coulomb-14        LJ (SR)  Disper. corr.   Coulomb (SR)   Coul. recip.
    2.80151e+04    5.91183e+04   -4.32147e+03   -4.98992e+05    2.96353e+03
      Potential    Kinetic En.   Total Energy  Conserved En.    Temperature
   -4.03678e+05    7.27603e+04   -3.30918e+05    3.28662e+07    3.01844e+02
 Pres. DC (bar) Pressure (bar)   Constr. rmsd
   -2.43081e+02   -5.38441e+01    0.00000e+00

           Step           Time
      142175000   284350.00000

   Energies (kJ/mol)
        G96Bond       G96Angle    Proper Dih.  Improper Dih.          LJ-14
    2.25984e+03    3.46915e+03    2.69832e+03    1.05575e+03   -2.62674e+02
     Coulomb-14        LJ (SR)  Disper. corr.   Coulomb (SR)   Coul. recip.
    2.81448e+04    5.75446e+04   -4.23277e+03   -4.95557e+05    3.05554e+03
      Potential    Kinetic En.   Total Energy  Conserved En.    Temperature
   -4.01825e+05    7.18460e+04   -3.29979e+05    3.28704e+07    2.98051e+02
 Pres. DC (bar) Pressure (bar)   Constr. rmsd
   -2.33216e+02   -5.60197e+02    0.00000e+00

           Step           Time
      142180000   284360.00000

   Energies (kJ/mol)
        G96Bond       G96Angle    Proper Dih.  Improper Dih.          LJ-14
    2.26541e+03    3.83350e+03    2.82722e+03    1.12229e+03   -3.10862e+02
     Coulomb-14        LJ (SR)  Disper. corr.   Coulomb (SR)   Coul. recip.
    2.78627e+04    5.76062e+04   -4.30052e+03   -4.97043e+05    2.94035e+03
      Potential    Kinetic En.   Total Energy  Conserved En.    Temperature
   -4.03197e+05    7.16848e+04   -3.31512e+05    3.28721e+07    2.97382e+02
 Pres. DC (bar) Pressure (bar)   Constr. rmsd
   -2.40733e+02   -3.56387e+02    0.00000e+00

           Step           Time
      142185000   284370.00000

   Energies (kJ/mol)
        G96Bond       G96Angle    Proper Dih.  Improper Dih.          LJ-14
    2.21642e+03    3.81662e+03    2.65784e+03    1.04340e+03   -2.94798e+02
     Coulomb-14        LJ (SR)  Disper. corr.   Coulomb (SR)   Coul. recip.
    2.79737e+04    5.79499e+04   -4.32662e+03   -4.97002e+05    3.03335e+03
      Potential    Kinetic En.   Total Energy  Conserved En.    Temperature
   -4.02932e+05    7.29428e+04   -3.29989e+05    3.28733e+07    3.02601e+02
 Pres. DC (bar) Pressure (bar)   Constr. rmsd
   -2.43660e+02   -2.58893e+02    0.00000e+00

           Step           Time
      142190000   284380.00000

   Energies (kJ/mol)
        G96Bond       G96Angle    Proper Dih.  Improper Dih.          LJ-14
    2.29344e+03    3.67215e+03    2.66012e+03    1.01441e+03   -2.78131e+02
     Coulomb-14        LJ (SR)  Disper. corr.   Coulomb (SR)   Coul. recip.
    2.82589e+04    5.99310e+04   -4.34269e+03   -4.99164e+05    3.08027e+03
      Potential    Kinetic En.   Total Energy  Conserved En.    Temperature
   -4.02874e+05    7.21964e+04   -3.30678e+05    3.28741e+07    2.99504e+02
 Pres. DC (bar) Pressure (bar)   Constr. rmsd
   -2.45470e+02    2.05786e+02    0.00000e+00

           Step           Time
      142195000   284390.00000

   Energies (kJ/mol)
        G96Bond       G96Angle    Proper Dih.  Improper Dih.          LJ-14
    2.41453e+03    3.54952e+03    2.75038e+03    1.11906e+03   -2.93669e+02
     Coulomb-14        LJ (SR)  Disper. corr.   Coulomb (SR)   Coul. recip.
    2.80088e+04    6.10026e+04   -4.36508e+03   -5.01219e+05    3.03592e+03
      Potential    Kinetic En.   Total Energy  Conserved En.    Temperature
   -4.03997e+05    7.25106e+04   -3.31487e+05    3.28752e+07    3.00808e+02
 Pres. DC (bar) Pressure (bar)   Constr. rmsd
   -2.48005e+02    4.17905e+02    0.00000e+00

           Step           Time
      142200000   284400.00000

   Energies (kJ/mol)
        G96Bond       G96Angle    Proper Dih.  Improper Dih.          LJ-14
    2.37972e+03    3.88335e+03    2.65915e+03    1.06170e+03   -2.20218e+02
     Coulomb-14        LJ (SR)  Disper. corr.   Coulomb (SR)   Coul. recip.
    2.78797e+04    5.76049e+04   -4.27361e+03   -4.95964e+05    2.98214e+03
      Potential    Kinetic En.   Total Energy  Conserved En.    Temperature
   -4.02007e+05    7.21799e+04   -3.29827e+05    3.28760e+07    2.99436e+02
 Pres. DC (bar) Pressure (bar)   Constr. rmsd
   -2.37732e+02   -4.12607e+02    0.00000e+00

           Step           Time
      142205000   284410.00000

   Energies (kJ/mol)
        G96Bond       G96Angle    Proper Dih.  Improper Dih.          LJ-14
    2.25610e+03    3.65814e+03    2.72509e+03    1.05431e+03   -3.21207e+02
     Coulomb-14        LJ (SR)  Disper. corr.   Coulomb (SR)   Coul. recip.
    2.80480e+04    5.81788e+04   -4.33754e+03   -4.97874e+05    3.01106e+03
      Potential    Kinetic En.   Total Energy  Conserved En.    Temperature
   -4.03602e+05    7.21197e+04   -3.31482e+05    3.28768e+07    2.99186e+02
 Pres. DC (bar) Pressure (bar)   Constr. rmsd
   -2.44889e+02   -8.70224e+01    0.00000e+00

           Step           Time
      142210000   284420.00000

   Energies (kJ/mol)
        G96Bond       G96Angle    Proper Dih.  Improper Dih.          LJ-14
    2.26307e+03    3.76812e+03    2.67978e+03    1.04915e+03   -3.71617e+02
     Coulomb-14        LJ (SR)  Disper. corr.   Coulomb (SR)   Coul. recip.
    2.78420e+04    5.78525e+04   -4.28083e+03   -4.96391e+05    3.08019e+03
      Potential    Kinetic En.   Total Energy  Conserved En.    Temperature
   -4.02509e+05    7.26482e+04   -3.29861e+05    3.28792e+07    3.01378e+02
 Pres. DC (bar) Pressure (bar)   Constr. rmsd
   -2.38536e+02   -4.45100e+02    0.00000e+00

           Step           Time
      142215000   284430.00000

   Energies (kJ/mol)
        G96Bond       G96Angle    Proper Dih.  Improper Dih.          LJ-14
    2.38889e+03    3.68259e+03    2.69202e+03    1.11856e+03   -3.26645e+02
     Coulomb-14        LJ (SR)  Disper. corr.   Coulomb (SR)   Coul. recip.
    2.78623e+04    5.73473e+04   -4.28558e+03   -4.95760e+05    2.94142e+03
      Potential    Kinetic En.   Total Energy  Conserved En.    Temperature
   -4.02339e+05    7.25348e+04   -3.29804e+05    3.28806e+07    3.00908e+02
 Pres. DC (bar) Pressure (bar)   Constr. rmsd
   -2.39065e+02   -5.39304e+02    0.00000e+00

           Step           Time
      142220000   284440.00000

   Energies (kJ/mol)
        G96Bond       G96Angle    Proper Dih.  Improper Dih.          LJ-14
    2.25432e+03    3.50117e+03    2.81590e+03    1.06130e+03   -2.96887e+02
     Coulomb-14        LJ (SR)  Disper. corr.   Coulomb (SR)   Coul. recip.
    2.79677e+04    5.85445e+04   -4.33100e+03   -4.98554e+05    2.95404e+03
      Potential    Kinetic En.   Total Energy  Conserved En.    Temperature
   -4.04083e+05    7.26298e+04   -3.31454e+05    3.28814e+07    3.01302e+02
 Pres. DC (bar) Pressure (bar)   Constr. rmsd
   -2.44152e+02    4.34080e+00    0.00000e+00

           Step           Time
      142225000   284450.00000

   Energies (kJ/mol)
        G96Bond       G96Angle    Proper Dih.  Improper Dih.          LJ-14
    2.26969e+03    3.78905e+03    2.68253e+03    1.13250e+03   -2.57940e+02
     Coulomb-14        LJ (SR)  Disper. corr.   Coulomb (SR)   Coul. recip.
    2.81212e+04    5.85818e+04   -4.35661e+03   -4.98180e+05    2.97601e+03
      Potential    Kinetic En.   Total Energy  Conserved En.    Temperature
   -4.03241e+05    7.24450e+04   -3.30796e+05    3.28827e+07    3.00536e+02
 Pres. DC (bar) Pressure (bar)   Constr. rmsd
   -2.47045e+02    2.24440e+01    0.00000e+00

           Step           Time
      142230000   284460.00000

   Energies (kJ/mol)
        G96Bond       G96Angle    Proper Dih.  Improper Dih.          LJ-14
    2.26209e+03    3.61939e+03    2.79313e+03    1.03223e+03   -2.50081e+02
     Coulomb-14        LJ (SR)  Disper. corr.   Coulomb (SR)   Coul. recip.
    2.79884e+04    5.83442e+04   -4.35946e+03   -4.98395e+05    2.98777e+03
      Potential    Kinetic En.   Total Energy  Conserved En.    Temperature
   -4.03977e+05    7.22742e+04   -3.31703e+05    3.28833e+07    2.99827e+02
 Pres. DC (bar) Pressure (bar)   Constr. rmsd
   -2.47367e+02    4.72423e+01    0.00000e+00

           Step           Time
      142235000   284470.00000

   Energies (kJ/mol)
        G96Bond       G96Angle    Proper Dih.  Improper Dih.          LJ-14
    2.22319e+03    3.45300e+03    2.66780e+03    1.08363e+03   -2.39706e+02
     Coulomb-14        LJ (SR)  Disper. corr.   Coulomb (SR)   Coul. recip.
    2.81490e+04    5.86039e+04   -4.32235e+03   -4.99180e+05    3.04744e+03
      Potential    Kinetic En.   Total Energy  Conserved En.    Temperature
   -4.04514e+05    7.18274e+04   -3.32687e+05    3.28844e+07    2.97973e+02
 Pres. DC (bar) Pressure (bar)   Constr. rmsd
   -2.43179e+02   -2.08718e+02    0.00000e+00

           Step           Time
      142240000   284480.00000

   Energies (kJ/mol)
        G96Bond       G96Angle    Proper Dih.  Improper Dih.          LJ-14
    2.27264e+03    3.60573e+03    2.87504e+03    1.15127e+03   -2.58981e+02
     Coulomb-14        LJ (SR)  Disper. corr.   Coulomb (SR)   Coul. recip.
    2.81252e+04    5.92293e+04   -4.40530e+03   -5.00096e+05    2.96160e+03
      Potential    Kinetic En.   Total Energy  Conserved En.    Temperature
   -4.04539e+05    7.18848e+04   -3.32654e+05    3.28855e+07    2.98212e+02
 Pres. DC (bar) Pressure (bar)   Constr. rmsd
   -2.52590e+02    4.25517e+02    0.00000e+00

           Step           Time
      142245000   284490.00000

   Energies (kJ/mol)
        G96Bond       G96Angle    Proper Dih.  Improper Dih.          LJ-14
    2.40166e+03    3.81429e+03    2.81720e+03    1.14797e+03   -2.88079e+02
     Coulomb-14        LJ (SR)  Disper. corr.   Coulomb (SR)   Coul. recip.
    2.79352e+04    5.79983e+04   -4.35136e+03   -4.97055e+05    3.05983e+03
      Potential    Kinetic En.   Total Energy  Conserved En.    Temperature
   -4.02520e+05    7.26295e+04   -3.29890e+05    3.28860e+07    3.01301e+02
 Pres. DC (bar) Pressure (bar)   Constr. rmsd
   -2.46450e+02    1.01319e+02    0.00000e+00

           Step           Time
      142250000   284500.00000

   Energies (kJ/mol)
        G96Bond       G96Angle    Proper Dih.  Improper Dih.          LJ-14
    2.34550e+03    3.70966e+03    2.76869e+03    1.12967e+03   -3.04346e+02
     Coulomb-14        LJ (SR)  Disper. corr.   Coulomb (SR)   Coul. recip.
    2.81313e+04    6.06077e+04   -4.36263e+03   -5.01385e+05    2.98987e+03
      Potential    Kinetic En.   Total Energy  Conserved En.    Temperature
   -4.04370e+05    7.27249e+04   -3.31645e+05    3.28867e+07    3.01697e+02
 Pres. DC (bar) Pressure (bar)   Constr. rmsd
   -2.47727e+02    3.46825e+02    0.00000e+00

           Step           Time
      142255000   284510.00000

   Energies (kJ/mol)
        G96Bond       G96Angle    Proper Dih.  Improper Dih.          LJ-14
    2.31469e+03    3.65889e+03    2.87268e+03    1.12085e+03   -2.54274e+02
     Coulomb-14        LJ (SR)  Disper. corr.   Coulomb (SR)   Coul. recip.
    2.79771e+04    5.80049e+04   -4.32800e+03   -4.97049e+05    3.04615e+03
      Potential    Kinetic En.   Total Energy  Conserved En.    Temperature
   -4.02636e+05    7.29241e+04   -3.29712e+05    3.28872e+07    3.02523e+02
 Pres. DC (bar) Pressure (bar)   Constr. rmsd
   -2.43815e+02    6.20327e+01    0.00000e+00

           Step           Time
      142260000   284520.00000

   Energies (kJ/mol)
        G96Bond       G96Angle    Proper Dih.  Improper Dih.          LJ-14
    2.25655e+03    3.55929e+03    2.77883e+03    1.11940e+03   -2.70149e+02
     Coulomb-14        LJ (SR)  Disper. corr.   Coulomb (SR)   Coul. recip.
    2.79074e+04    5.74071e+04   -4.29461e+03   -4.96237e+05    3.08631e+03
      Potential    Kinetic En.   Total Energy  Conserved En.    Temperature
   -4.02687e+05    7.25570e+04   -3.30130e+05    3.28875e+07    3.01000e+02
 Pres. DC (bar) Pressure (bar)   Constr. rmsd
   -2.40072e+02   -3.29688e+02    0.00000e+00

           Step           Time
      142265000   284530.00000

   Energies (kJ/mol)
        G96Bond       G96Angle    Proper Dih.  Improper Dih.          LJ-14
    2.39132e+03    3.70263e+03    2.71433e+03    1.07886e+03   -2.75282e+02
     Coulomb-14        LJ (SR)  Disper. corr.   Coulomb (SR)   Coul. recip.
    2.78455e+04    5.79453e+04   -4.33079e+03   -4.96422e+05    2.97569e+03
      Potential    Kinetic En.   Total Energy  Conserved En.    Temperature
   -4.02374e+05    7.24772e+04   -3.29897e+05    3.28883e+07    3.00669e+02
 Pres. DC (bar) Pressure (bar)   Constr. rmsd
   -2.44128e+02   -1.13135e+02    0.00000e+00

           Step           Time
      142270000   284540.00000

   Energies (kJ/mol)
        G96Bond       G96Angle    Proper Dih.  Improper Dih.          LJ-14
    2.41098e+03    3.63960e+03    2.67830e+03    1.05537e+03   -2.83597e+02
     Coulomb-14        LJ (SR)  Disper. corr.   Coulomb (SR)   Coul. recip.
    2.81031e+04    5.95825e+04   -4.33850e+03   -4.99187e+05    3.05297e+03
      Potential    Kinetic En.   Total Energy  Conserved En.    Temperature
   -4.03286e+05    7.26433e+04   -3.30643e+05    3.28892e+07    3.01358e+02
 Pres. DC (bar) Pressure (bar)   Constr. rmsd
   -2.44998e+02    1.55941e+02    0.00000e+00

           Step           Time
      142275000   284550.00000

   Energies (kJ/mol)
        G96Bond       G96Angle    Proper Dih.  Improper Dih.          LJ-14
    2.31465e+03    3.51844e+03    2.69084e+03    1.09463e+03   -3.31603e+02
     Coulomb-14        LJ (SR)  Disper. corr.   Coulomb (SR)   Coul. recip.
    2.79141e+04    6.09956e+04   -4.41810e+03   -5.02370e+05    2.89838e+03
      Potential    Kinetic En.   Total Energy  Conserved En.    Temperature
   -4.05693e+05    7.10610e+04   -3.34632e+05    3.28911e+07    2.94794e+02
 Pres. DC (bar) Pressure (bar)   Constr. rmsd
   -2.54059e+02    3.91092e+02    0.00000e+00

           Step           Time
      142280000   284560.00000

   Energies (kJ/mol)
        G96Bond       G96Angle    Proper Dih.  Improper Dih.          LJ-14
    2.31762e+03    3.90196e+03    2.75175e+03    1.07280e+03   -2.96350e+02
     Coulomb-14        LJ (SR)  Disper. corr.   Coulomb (SR)   Coul. recip.
    2.78485e+04    5.89186e+04   -4.33283e+03   -4.97682e+05    2.96608e+03
      Potential    Kinetic En.   Total Energy  Conserved En.    Temperature
   -4.02534e+05    7.32972e+04   -3.29237e+05    3.28926e+07    3.04071e+02
 Pres. DC (bar) Pressure (bar)   Constr. rmsd
   -2.44359e+02    1.43461e+02    0.00000e+00

           Step           Time
      142285000   284570.00000

   Energies (kJ/mol)
        G96Bond       G96Angle    Proper Dih.  Improper Dih.          LJ-14
    2.33016e+03    3.62736e+03    2.73963e+03    1.13828e+03   -2.81402e+02
     Coulomb-14        LJ (SR)  Disper. corr.   Coulomb (SR)   Coul. recip.
    2.80559e+04    5.87303e+04   -4.33295e+03   -4.98218e+05    3.02038e+03
      Potential    Kinetic En.   Total Energy  Conserved En.    Temperature
   -4.03190e+05    7.21413e+04   -3.31049e+05    3.28934e+07    2.99276e+02
 Pres. DC (bar) Pressure (bar)   Constr. rmsd
   -2.44372e+02    4.72440e+01    0.00000e+00

           Step           Time
      142290000   284580.00000

   Energies (kJ/mol)
        G96Bond       G96Angle    Proper Dih.  Improper Dih.          LJ-14
    2.37709e+03    3.85388e+03    2.84333e+03    1.07951e+03   -2.90614e+02
     Coulomb-14        LJ (SR)  Disper. corr.   Coulomb (SR)   Coul. recip.
    2.78244e+04    5.90940e+04   -4.35990e+03   -4.98296e+05    3.05431e+03
      Potential    Kinetic En.   Total Energy  Conserved En.    Temperature
   -4.02820e+05    7.21427e+04   -3.30677e+05    3.28942e+07    2.99281e+02
 Pres. DC (bar) Pressure (bar)   Constr. rmsd
   -2.47417e+02    1.82901e+02    0.00000e+00

           Step           Time
      142295000   284590.00000

   Energies (kJ/mol)
        G96Bond       G96Angle    Proper Dih.  Improper Dih.          LJ-14
    2.29818e+03    3.63506e+03    2.70880e+03    1.10789e+03   -3.39939e+02
     Coulomb-14        LJ (SR)  Disper. corr.   Coulomb (SR)   Coul. recip.
    2.79407e+04    5.92133e+04   -4.31279e+03   -4.98494e+05    3.06735e+03
      Potential    Kinetic En.   Total Energy  Conserved En.    Temperature
   -4.03175e+05    7.22844e+04   -3.30891e+05    3.28945e+07    2.99869e+02
 Pres. DC (bar) Pressure (bar)   Constr. rmsd
   -2.42106e+02   -1.57742e+01    0.00000e+00

           Step           Time
      142300000   284600.00000

   Energies (kJ/mol)
        G96Bond       G96Angle    Proper Dih.  Improper Dih.          LJ-14
    2.32527e+03    3.63521e+03    2.69893e+03    1.14099e+03   -3.41038e+02
     Coulomb-14        LJ (SR)  Disper. corr.   Coulomb (SR)   Coul. recip.
    2.80802e+04    5.75085e+04   -4.32761e+03   -4.96576e+05    2.95258e+03
      Potential    Kinetic En.   Total Energy  Conserved En.    Temperature
   -4.02903e+05    7.19354e+04   -3.30968e+05    3.28957e+07    2.98422e+02
 Pres. DC (bar) Pressure (bar)   Constr. rmsd
   -2.43771e+02   -2.10916e+02    0.00000e+00

           Step           Time
      142305000   284610.00000

   Energies (kJ/mol)
        G96Bond       G96Angle    Proper Dih.  Improper Dih.          LJ-14
    2.31378e+03    3.83956e+03    2.81440e+03    1.09028e+03   -2.84272e+02
     Coulomb-14        LJ (SR)  Disper. corr.   Coulomb (SR)   Coul. recip.
    2.76940e+04    5.85925e+04   -4.27632e+03   -4.96896e+05    3.09091e+03
      Potential    Kinetic En.   Total Energy  Conserved En.    Temperature
   -4.02021e+05    7.26952e+04   -3.29326e+05    3.28965e+07    3.01574e+02
 Pres. DC (bar) Pressure (bar)   Constr. rmsd
   -2.38033e+02   -1.16676e+02    0.00000e+00

           Step           Time
      142310000   284620.00000

   Energies (kJ/mol)
        G96Bond       G96Angle    Proper Dih.  Improper Dih.          LJ-14
    2.34400e+03    3.78632e+03    2.79794e+03    1.13845e+03   -3.14176e+02
     Coulomb-14        LJ (SR)  Disper. corr.   Coulomb (SR)   Coul. recip.
    2.79907e+04    5.80487e+04   -4.26185e+03   -4.96654e+05    3.15645e+03
      Potential    Kinetic En.   Total Energy  Conserved En.    Temperature
   -4.01967e+05    7.20718e+04   -3.29896e+05    3.28971e+07    2.98988e+02
 Pres. DC (bar) Pressure (bar)   Constr. rmsd
   -2.36428e+02   -2.55121e+02    0.00000e+00

           Step           Time
      142315000   284630.00000

   Energies (kJ/mol)
        G96Bond       G96Angle    Proper Dih.  Improper Dih.          LJ-14
    2.52256e+03    3.65212e+03    2.70357e+03    1.13670e+03   -3.30079e+02
     Coulomb-14        LJ (SR)  Disper. corr.   Coulomb (SR)   Coul. recip.
    2.78747e+04    5.72655e+04   -4.26609e+03   -4.95983e+05    3.00963e+03
      Potential    Kinetic En.   Total Energy  Conserved En.    Temperature
   -4.02414e+05    7.18925e+04   -3.30521e+05    3.28983e+07    2.98244e+02
 Pres. DC (bar) Pressure (bar)   Constr. rmsd
   -2.36898e+02   -8.61285e+02    0.00000e+00

           Step           Time
      142320000   284640.00000

   Energies (kJ/mol)
        G96Bond       G96Angle    Proper Dih.  Improper Dih.          LJ-14
    2.38600e+03    3.77622e+03    2.83684e+03    1.11160e+03   -3.20704e+02
     Coulomb-14        LJ (SR)  Disper. corr.   Coulomb (SR)   Coul. recip.
    2.79445e+04    5.85802e+04   -4.33454e+03   -4.98611e+05    3.04609e+03
      Potential    Kinetic En.   Total Energy  Conserved En.    Temperature
   -4.03585e+05    7.29286e+04   -3.30656e+05    3.28992e+07    3.02542e+02
 Pres. DC (bar) Pressure (bar)   Constr. rmsd
   -2.44551e+02   -1.61752e+02    0.00000e+00

           Step           Time
      142325000   284650.00000

   Energies (kJ/mol)
        G96Bond       G96Angle    Proper Dih.  Improper Dih.          LJ-14
    2.36567e+03    3.77144e+03    2.84422e+03    1.10502e+03   -2.71040e+02
     Coulomb-14        LJ (SR)  Disper. corr.   Coulomb (SR)   Coul. recip.
    2.80551e+04    5.94765e+04   -4.36247e+03   -4.99514e+05    3.02122e+03
      Potential    Kinetic En.   Total Energy  Conserved En.    Temperature
   -4.03509e+05    7.28132e+04   -3.30695e+05    3.29002e+07    3.02063e+02
 Pres. DC (bar) Pressure (bar)   Constr. rmsd
   -2.47709e+02    2.11722e+02    0.00000e+00

           Step           Time
      142330000   284660.00000

   Energies (kJ/mol)
        G96Bond       G96Angle    Proper Dih.  Improper Dih.          LJ-14
    2.30896e+03    3.62695e+03    2.77138e+03    1.13351e+03   -3.35968e+02
     Coulomb-14        LJ (SR)  Disper. corr.   Coulomb (SR)   Coul. recip.
    2.80156e+04    5.82076e+04   -4.35129e+03   -4.98320e+05    2.90760e+03
      Potential    Kinetic En.   Total Energy  Conserved En.    Temperature
   -4.04035e+05    7.10819e+04   -3.32953e+05    3.29020e+07    2.94881e+02
 Pres. DC (bar) Pressure (bar)   Constr. rmsd
   -2.46442e+02   -4.20321e+01    0.00000e+00

           Step           Time
      142335000   284670.00000

   Energies (kJ/mol)
        G96Bond       G96Angle    Proper Dih.  Improper Dih.          LJ-14
    2.25218e+03    3.53728e+03    2.84083e+03    1.10413e+03   -3.24920e+02
     Coulomb-14        LJ (SR)  Disper. corr.   Coulomb (SR)   Coul. recip.
    2.79694e+04    5.76378e+04   -4.31166e+03   -4.96642e+05    2.94989e+03
      Potential    Kinetic En.   Total Energy  Conserved En.    Temperature
   -4.02987e+05    7.24473e+04   -3.30540e+05    3.29027e+07    3.00545e+02
 Pres. DC (bar) Pressure (bar)   Constr. rmsd
   -2.41980e+02   -1.85058e+02    0.00000e+00

           Step           Time
      142340000   284680.00000

   Energies (kJ/mol)
        G96Bond       G96Angle    Proper Dih.  Improper Dih.          LJ-14
    2.28211e+03    3.59455e+03    2.74554e+03    1.06016e+03   -2.77588e+02
     Coulomb-14        LJ (SR)  Disper. corr.   Coulomb (SR)   Coul. recip.
    2.77332e+04    5.90420e+04   -4.35237e+03   -4.99330e+05    2.98291e+03
      Potential    Kinetic En.   Total Energy  Conserved En.    Temperature
   -4.04519e+05    7.18639e+04   -3.32655e+05    3.29042e+07    2.98125e+02
 Pres. DC (bar) Pressure (bar)   Constr. rmsd
   -2.46564e+02   -1.85007e+01    0.00000e+00

           Step           Time
      142345000   284690.00000

   Energies (kJ/mol)
        G96Bond       G96Angle    Proper Dih.  Improper Dih.          LJ-14
    2.17252e+03    3.72474e+03    2.73735e+03    1.14575e+03   -2.20770e+02
     Coulomb-14        LJ (SR)  Disper. corr.   Coulomb (SR)   Coul. recip.
    2.80729e+04    5.77968e+04   -4.35517e+03   -4.98509e+05    2.91430e+03
      Potential    Kinetic En.   Total Energy  Conserved En.    Temperature
   -4.04521e+05    7.17112e+04   -3.32809e+05    3.29053e+07    2.97492e+02
 Pres. DC (bar) Pressure (bar)   Constr. rmsd
   -2.46881e+02   -2.56474e+02    0.00000e+00

           Step           Time
      142350000   284700.00000

   Energies (kJ/mol)
        G96Bond       G96Angle    Proper Dih.  Improper Dih.          LJ-14
    2.49677e+03    3.66763e+03    2.62495e+03    1.07255e+03   -2.47789e+02
     Coulomb-14        LJ (SR)  Disper. corr.   Coulomb (SR)   Coul. recip.
    2.78853e+04    5.80207e+04   -4.30842e+03   -4.96685e+05    2.96685e+03
      Potential    Kinetic En.   Total Energy  Conserved En.    Temperature
   -4.02506e+05    7.26815e+04   -3.29825e+05    3.29055e+07    3.01517e+02
 Pres. DC (bar) Pressure (bar)   Constr. rmsd
   -2.41617e+02   -3.17789e+02    0.00000e+00

           Step           Time
      142355000   284710.00000

   Energies (kJ/mol)
        G96Bond       G96Angle    Proper Dih.  Improper Dih.          LJ-14
    2.24594e+03    3.53536e+03    2.66791e+03    1.11119e+03   -2.66302e+02
     Coulomb-14        LJ (SR)  Disper. corr.   Coulomb (SR)   Coul. recip.
    2.80881e+04    5.85906e+04   -4.39410e+03   -4.99273e+05    2.96735e+03
      Potential    Kinetic En.   Total Energy  Conserved En.    Temperature
   -4.04726e+05    7.09614e+04   -3.33765e+05    3.29063e+07    2.94381e+02
 Pres. DC (bar) Pressure (bar)   Constr. rmsd
   -2.51309e+02    1.25063e+02    0.00000e+00

           Step           Time
      142360000   284720.00000

   Energies (kJ/mol)
        G96Bond       G96Angle    Proper Dih.  Improper Dih.          LJ-14
    2.40444e+03    3.62803e+03    2.73933e+03    1.14670e+03   -2.61168e+02
     Coulomb-14        LJ (SR)  Disper. corr.   Coulomb (SR)   Coul. recip.
    2.79185e+04    5.92993e+04   -4.32914e+03   -4.98848e+05    3.07831e+03
      Potential    Kinetic En.   Total Energy  Conserved En.    Temperature
   -4.03224e+05    7.24272e+04   -3.30797e+05    3.29074e+07    3.00462e+02
 Pres. DC (bar) Pressure (bar)   Constr. rmsd
   -2.43942e+02    1.24137e+02    0.00000e+00

           Step           Time
      142365000   284730.00000

   Energies (kJ/mol)
        G96Bond       G96Angle    Proper Dih.  Improper Dih.          LJ-14
    2.32266e+03    3.62074e+03    2.73110e+03    1.07107e+03   -2.82482e+02
     Coulomb-14        LJ (SR)  Disper. corr.   Coulomb (SR)   Coul. recip.
    2.80457e+04    5.73341e+04   -4.32680e+03   -4.96504e+05    3.15650e+03
      Potential    Kinetic En.   Total Energy  Conserved En.    Temperature
   -4.02831e+05    7.22073e+04   -3.30624e+05    3.29084e+07    2.99550e+02
 Pres. DC (bar) Pressure (bar)   Constr. rmsd
   -2.43679e+02   -3.31538e+02    0.00000e+00

           Step           Time
      142370000   284740.00000

   Energies (kJ/mol)
        G96Bond       G96Angle    Proper Dih.  Improper Dih.          LJ-14
    2.45051e+03    3.62026e+03    2.79105e+03    1.13316e+03   -2.52431e+02
     Coulomb-14        LJ (SR)  Disper. corr.   Coulomb (SR)   Coul. recip.
    2.80025e+04    5.81790e+04   -4.32188e+03   -4.97534e+05    3.00139e+03
      Potential    Kinetic En.   Total Energy  Conserved En.    Temperature
   -4.02931e+05    7.24651e+04   -3.30466e+05    3.29093e+07    3.00619e+02
 Pres. DC (bar) Pressure (bar)   Constr. rmsd
   -2.43126e+02   -3.43918e+02    0.00000e+00

           Step           Time
      142375000   284750.00000

   Energies (kJ/mol)
        G96Bond       G96Angle    Proper Dih.  Improper Dih.          LJ-14
    2.25397e+03    3.65109e+03    2.85132e+03    1.09564e+03   -2.24054e+02
     Coulomb-14        LJ (SR)  Disper. corr.   Coulomb (SR)   Coul. recip.
    2.79368e+04    6.06863e+04   -4.40563e+03   -5.01263e+05    2.92306e+03
      Potential    Kinetic En.   Total Energy  Conserved En.    Temperature
   -4.04495e+05    7.29952e+04   -3.31500e+05    3.29102e+07    3.02818e+02
 Pres. DC (bar) Pressure (bar)   Constr. rmsd
   -2.52628e+02    7.70188e+02    0.00000e+00

           Step           Time
      142380000   284760.00000

   Energies (kJ/mol)
        G96Bond       G96Angle    Proper Dih.  Improper Dih.          LJ-14
    2.55449e+03    3.67753e+03    2.78872e+03    1.01684e+03   -2.65070e+02
     Coulomb-14        LJ (SR)  Disper. corr.   Coulomb (SR)   Coul. recip.
    2.80740e+04    5.82023e+04   -4.32754e+03   -4.97580e+05    3.03744e+03
      Potential    Kinetic En.   Total Energy  Conserved En.    Temperature
   -4.02821e+05    7.19783e+04   -3.30843e+05    3.29112e+07    2.98600e+02
 Pres. DC (bar) Pressure (bar)   Constr. rmsd
   -2.43763e+02   -9.62473e+01    0.00000e+00

           Step           Time
      142385000   284770.00000

   Energies (kJ/mol)
        G96Bond       G96Angle    Proper Dih.  Improper Dih.          LJ-14
    2.37213e+03    3.71578e+03    2.73817e+03    1.14173e+03   -2.72874e+02
     Coulomb-14        LJ (SR)  Disper. corr.   Coulomb (SR)   Coul. recip.
    2.80470e+04    5.93885e+04   -4.37033e+03   -4.99193e+05    3.01848e+03
      Potential    Kinetic En.   Total Energy  Conserved En.    Temperature
   -4.03414e+05    7.20625e+04   -3.31352e+05    3.29119e+07    2.98949e+02
 Pres. DC (bar) Pressure (bar)   Constr. rmsd
   -2.48601e+02    3.37383e+02    0.00000e+00

           Step           Time
      142390000   284780.00000

   Energies (kJ/mol)
        G96Bond       G96Angle    Proper Dih.  Improper Dih.          LJ-14
    2.32954e+03    3.64526e+03    2.80415e+03    1.03743e+03   -3.50578e+02
     Coulomb-14        LJ (SR)  Disper. corr.   Coulomb (SR)   Coul. recip.
    2.79429e+04    5.72316e+04   -4.29708e+03   -4.96650e+05    2.94436e+03
      Potential    Kinetic En.   Total Energy  Conserved En.    Temperature
   -4.03362e+05    7.25560e+04   -3.30806e+05    3.29126e+07    3.00996e+02
 Pres. DC (bar) Pressure (bar)   Constr. rmsd
   -2.40348e+02   -5.70547e+02    0.00000e+00

           Step           Time
      142395000   284790.00000

   Energies (kJ/mol)
        G96Bond       G96Angle    Proper Dih.  Improper Dih.          LJ-14
    2.27940e+03    3.71741e+03    2.67334e+03    1.09352e+03   -2.27053e+02
     Coulomb-14        LJ (SR)  Disper. corr.   Coulomb (SR)   Coul. recip.
    2.80323e+04    5.85301e+04   -4.36178e+03   -4.98319e+05    3.01980e+03
      Potential    Kinetic En.   Total Energy  Conserved En.    Temperature
   -4.03562e+05    7.22194e+04   -3.31342e+05    3.29142e+07    2.99600e+02
 Pres. DC (bar) Pressure (bar)   Constr. rmsd
   -2.47631e+02    7.52169e+01    0.00000e+00

           Step           Time
      142400000   284800.00000

   Energies (kJ/mol)
        G96Bond       G96Angle    Proper Dih.  Improper Dih.          LJ-14
    2.24584e+03    3.60015e+03    2.73541e+03    1.09356e+03   -2.02581e+02
     Coulomb-14        LJ (SR)  Disper. corr.   Coulomb (SR)   Coul. recip.
    2.80212e+04    6.01711e+04   -4.39685e+03   -5.01087e+05    3.03406e+03
      Potential    Kinetic En.   Total Energy  Conserved En.    Temperature
   -4.04785e+05    7.30141e+04   -3.31771e+05    3.29147e+07    3.02897e+02
 Pres. DC (bar) Pressure (bar)   Constr. rmsd
   -2.51623e+02    4.45054e+02    0.00000e+00

           Step           Time
      142405000   284810.00000

   Energies (kJ/mol)
        G96Bond       G96Angle    Proper Dih.  Improper Dih.          LJ-14
    2.34897e+03    3.66896e+03    2.77483e+03    1.13320e+03   -2.66806e+02
     Coulomb-14        LJ (SR)  Disper. corr.   Coulomb (SR)   Coul. recip.
    2.81350e+04    5.87326e+04   -4.33948e+03   -4.98499e+05    3.03758e+03
      Potential    Kinetic En.   Total Energy  Conserved En.    Temperature
   -4.03275e+05    7.27664e+04   -3.30508e+05    3.29157e+07    3.01869e+02
 Pres. DC (bar) Pressure (bar)   Constr. rmsd
   -2.45108e+02    1.45891e+02    0.00000e+00

           Step           Time
      142410000   284820.00000

   Energies (kJ/mol)
        G96Bond       G96Angle    Proper Dih.  Improper Dih.          LJ-14
    2.27844e+03    3.89521e+03    2.72485e+03    1.11458e+03   -3.01791e+02
     Coulomb-14        LJ (SR)  Disper. corr.   Coulomb (SR)   Coul. recip.
    2.79900e+04    5.94026e+04   -4.31308e+03   -4.99896e+05    3.02559e+03
      Potential    Kinetic En.   Total Energy  Conserved En.    Temperature
   -4.04079e+05    7.18269e+04   -3.32252e+05    3.29166e+07    2.97972e+02
 Pres. DC (bar) Pressure (bar)   Constr. rmsd
   -2.42138e+02   -2.01830e+02    0.00000e+00

           Step           Time
      142415000   284830.00000

   Energies (kJ/mol)
        G96Bond       G96Angle    Proper Dih.  Improper Dih.          LJ-14
    2.35085e+03    3.69200e+03    2.74647e+03    1.06759e+03   -2.74829e+02
     Coulomb-14        LJ (SR)  Disper. corr.   Coulomb (SR)   Coul. recip.
    2.79090e+04    5.96906e+04   -4.36144e+03   -4.99761e+05    3.00746e+03
      Potential    Kinetic En.   Total Energy  Conserved En.    Temperature
   -4.03934e+05    7.24064e+04   -3.31527e+05    3.29169e+07    3.00376e+02
 Pres. DC (bar) Pressure (bar)   Constr. rmsd
   -2.47592e+02    2.56210e+02    0.00000e+00

           Step           Time
      142420000   284840.00000

   Energies (kJ/mol)
        G96Bond       G96Angle    Proper Dih.  Improper Dih.          LJ-14
    2.34779e+03    3.70299e+03    2.78599e+03    1.01039e+03   -2.59329e+02
     Coulomb-14        LJ (SR)  Disper. corr.   Coulomb (SR)   Coul. recip.
    2.78185e+04    5.93935e+04   -4.34947e+03   -4.99755e+05    3.02166e+03
      Potential    Kinetic En.   Total Energy  Conserved En.    Temperature
   -4.04283e+05    7.15541e+04   -3.32729e+05    3.29178e+07    2.96840e+02
 Pres. DC (bar) Pressure (bar)   Constr. rmsd
   -2.46237e+02    6.59330e+01    0.00000e+00

           Step           Time
      142425000   284850.00000

   Energies (kJ/mol)
        G96Bond       G96Angle    Proper Dih.  Improper Dih.          LJ-14
    2.56172e+03    3.70247e+03    2.78156e+03    1.09183e+03   -3.09822e+02
     Coulomb-14        LJ (SR)  Disper. corr.   Coulomb (SR)   Coul. recip.
    2.80603e+04    6.01318e+04   -4.35424e+03   -4.99612e+05    3.02599e+03
      Potential    Kinetic En.   Total Energy  Conserved En.    Temperature
   -4.02920e+05    7.35349e+04   -3.29385e+05    3.29185e+07    3.05057e+02
 Pres. DC (bar) Pressure (bar)   Constr. rmsd
   -2.46776e+02    1.19308e+02    0.00000e+00

           Step           Time
      142430000   284860.00000

   Energies (kJ/mol)
        G96Bond       G96Angle    Proper Dih.  Improper Dih.          LJ-14
    2.41889e+03    3.75503e+03    2.69728e+03    1.08528e+03   -2.96565e+02
     Coulomb-14        LJ (SR)  Disper. corr.   Coulomb (SR)   Coul. recip.
    2.78512e+04    5.72228e+04   -4.28242e+03   -4.95613e+05    3.08499e+03
      Potential    Kinetic En.   Total Energy  Conserved En.    Temperature
   -4.02076e+05    7.20701e+04   -3.30006e+05    3.29197e+07    2.98980e+02
 Pres. DC (bar) Pressure (bar)   Constr. rmsd
   -2.38712e+02   -5.91497e+02    0.00000e+00

           Step           Time
      142435000   284870.00000

   Energies (kJ/mol)
        G96Bond       G96Angle    Proper Dih.  Improper Dih.          LJ-14
    2.37796e+03    3.72882e+03    2.73964e+03    1.12501e+03   -2.87336e+02
     Coulomb-14        LJ (SR)  Disper. corr.   Coulomb (SR)   Coul. recip.
    2.77664e+04    5.85405e+04   -4.29732e+03   -4.96648e+05    3.06779e+03
      Potential    Kinetic En.   Total Energy  Conserved En.    Temperature
   -4.01887e+05    7.27287e+04   -3.29158e+05    3.29206e+07    3.01713e+02
 Pres. DC (bar) Pressure (bar)   Constr. rmsd
   -2.40374e+02   -1.65706e+02    0.00000e+00

           Step           Time
      142440000   284880.00000

   Energies (kJ/mol)
        G96Bond       G96Angle    Proper Dih.  Improper Dih.          LJ-14
    2.25967e+03    3.76423e+03    2.75298e+03    1.08677e+03   -3.08374e+02
     Coulomb-14        LJ (SR)  Disper. corr.   Coulomb (SR)   Coul. recip.
    2.79379e+04    5.83624e+04   -4.29065e+03   -4.97097e+05    3.09696e+03
      Potential    Kinetic En.   Total Energy  Conserved En.    Temperature
   -4.02435e+05    7.17630e+04   -3.30672e+05    3.29225e+07    2.97707e+02
 Pres. DC (bar) Pressure (bar)   Constr. rmsd
   -2.39629e+02   -3.73681e+02    0.00000e+00

           Step           Time
      142445000   284890.00000

   Energies (kJ/mol)
        G96Bond       G96Angle    Proper Dih.  Improper Dih.          LJ-14
    2.35038e+03    3.67625e+03    2.75741e+03    1.05995e+03   -3.02533e+02
     Coulomb-14        LJ (SR)  Disper. corr.   Coulomb (SR)   Coul. recip.
    2.77502e+04    5.86564e+04   -4.29196e+03   -4.96515e+05    3.05273e+03
      Potential    Kinetic En.   Total Energy  Conserved En.    Temperature
   -4.01806e+05    7.17957e+04   -3.30011e+05    3.29230e+07    2.97842e+02
 Pres. DC (bar) Pressure (bar)   Constr. rmsd
   -2.39776e+02   -2.51557e+02    0.00000e+00

           Step           Time
      142450000   284900.00000

   Energies (kJ/mol)
        G96Bond       G96Angle    Proper Dih.  Improper Dih.          LJ-14
    2.42665e+03    3.77888e+03    2.70802e+03    1.07206e+03   -2.40719e+02
     Coulomb-14        LJ (SR)  Disper. corr.   Coulomb (SR)   Coul. recip.
    2.79545e+04    5.75940e+04   -4.27266e+03   -4.94906e+05    3.12354e+03
      Potential    Kinetic En.   Total Energy  Conserved En.    Temperature
   -4.00761e+05    7.23460e+04   -3.28415e+05    3.29243e+07    3.00125e+02
 Pres. DC (bar) Pressure (bar)   Constr. rmsd
   -2.37627e+02   -3.36619e+02    0.00000e+00

           Step           Time
      142455000   284910.00000

   Energies (kJ/mol)
        G96Bond       G96Angle    Proper Dih.  Improper Dih.          LJ-14
    2.36078e+03    3.72769e+03    2.77603e+03    1.13853e+03   -2.34022e+02
     Coulomb-14        LJ (SR)  Disper. corr.   Coulomb (SR)   Coul. recip.
    2.78154e+04    5.84644e+04   -4.30032e+03   -4.96868e+05    3.05376e+03
      Potential    Kinetic En.   Total Energy  Conserved En.    Temperature
   -4.02066e+05    7.28326e+04   -3.29233e+05    3.29248e+07    3.02144e+02
 Pres. DC (bar) Pressure (bar)   Constr. rmsd
   -2.40710e+02    2.38324e+01    0.00000e+00

           Step           Time
      142460000   284920.00000

   Energies (kJ/mol)
        G96Bond       G96Angle    Proper Dih.  Improper Dih.          LJ-14
    2.26198e+03    3.80290e+03    2.63822e+03    1.14774e+03   -2.42972e+02
     Coulomb-14        LJ (SR)  Disper. corr.   Coulomb (SR)   Coul. recip.
    2.77348e+04    5.99989e+04   -4.35241e+03   -4.99350e+05    2.94527e+03
      Potential    Kinetic En.   Total Energy  Conserved En.    Temperature
   -4.03415e+05    7.19502e+04   -3.31465e+05    3.29251e+07    2.98483e+02
 Pres. DC (bar) Pressure (bar)   Constr. rmsd
   -2.46569e+02    1.53105e+02    0.00000e+00

           Step           Time
      142465000   284930.00000

   Energies (kJ/mol)
        G96Bond       G96Angle    Proper Dih.  Improper Dih.          LJ-14
    2.36333e+03    3.61452e+03    2.82285e+03    1.11709e+03   -3.64716e+02
     Coulomb-14        LJ (SR)  Disper. corr.   Coulomb (SR)   Coul. recip.
    2.78374e+04    5.89632e+04   -4.36488e+03   -4.99386e+05    2.95522e+03
      Potential    Kinetic En.   Total Energy  Conserved En.    Temperature
   -4.04441e+05    7.17442e+04   -3.32697e+05    3.29253e+07    2.97628e+02
 Pres. DC (bar) Pressure (bar)   Constr. rmsd
   -2.47982e+02   -3.01228e+01    0.00000e+00

           Step           Time
      142470000   284940.00000

   Energies (kJ/mol)
        G96Bond       G96Angle    Proper Dih.  Improper Dih.          LJ-14
    2.34128e+03    3.81129e+03    2.76805e+03    1.12850e+03   -2.85706e+02
     Coulomb-14        LJ (SR)  Disper. corr.   Coulomb (SR)   Coul. recip.
    2.79959e+04    5.91341e+04   -4.36407e+03   -4.98078e+05    2.97880e+03
      Potential    Kinetic En.   Total Energy  Conserved En.    Temperature
   -4.02570e+05    7.28494e+04   -3.29720e+05    3.29258e+07    3.02213e+02
 Pres. DC (bar) Pressure (bar)   Constr. rmsd
   -2.47890e+02    1.73959e+02    0.00000e+00

           Step           Time
      142475000   284950.00000

   Energies (kJ/mol)
        G96Bond       G96Angle    Proper Dih.  Improper Dih.          LJ-14
    2.24296e+03    3.60532e+03    2.64781e+03    1.14507e+03   -2.40402e+02
     Coulomb-14        LJ (SR)  Disper. corr.   Coulomb (SR)   Coul. recip.
    2.80724e+04    5.75833e+04   -4.28445e+03   -4.96940e+05    3.04354e+03
      Potential    Kinetic En.   Total Energy  Conserved En.    Temperature
   -4.03124e+05    7.22286e+04   -3.30896e+05    3.29266e+07    2.99638e+02
 Pres. DC (bar) Pressure (bar)   Constr. rmsd
   -2.38939e+02   -5.35792e+02    0.00000e+00

           Step           Time
      142480000   284960.00000

   Energies (kJ/mol)
        G96Bond       G96Angle    Proper Dih.  Improper Dih.          LJ-14
    2.37928e+03    3.84644e+03    2.68553e+03    1.14095e+03   -3.01250e+02
     Coulomb-14        LJ (SR)  Disper. corr.   Coulomb (SR)   Coul. recip.
    2.79601e+04    5.94137e+04   -4.31924e+03   -4.98362e+05    3.00886e+03
      Potential    Kinetic En.   Total Energy  Conserved En.    Temperature
   -4.02548e+05    7.26997e+04   -3.29848e+05    3.29280e+07    3.01592e+02
 Pres. DC (bar) Pressure (bar)   Constr. rmsd
   -2.42829e+02    1.41526e+02    0.00000e+00

           Step           Time
      142485000   284970.00000

   Energies (kJ/mol)
        G96Bond       G96Angle    Proper Dih.  Improper Dih.          LJ-14
    2.49127e+03    3.60612e+03    2.74035e+03    1.10558e+03   -2.79140e+02
     Coulomb-14        LJ (SR)  Disper. corr.   Coulomb (SR)   Coul. recip.
    2.79629e+04    5.78315e+04   -4.30580e+03   -4.96124e+05    2.97922e+03
      Potential    Kinetic En.   Total Energy  Conserved En.    Temperature
   -4.01992e+05    7.19405e+04   -3.30052e+05    3.29288e+07    2.98443e+02
 Pres. DC (bar) Pressure (bar)   Constr. rmsd
   -2.41323e+02   -1.92008e+02    0.00000e+00

           Step           Time
      142490000   284980.00000

   Energies (kJ/mol)
        G96Bond       G96Angle    Proper Dih.  Improper Dih.          LJ-14
    2.32275e+03    3.67416e+03    2.66392e+03    1.11389e+03   -3.06583e+02
     Coulomb-14        LJ (SR)  Disper. corr.   Coulomb (SR)   Coul. recip.
    2.77487e+04    5.75097e+04   -4.28852e+03   -4.96621e+05    2.99828e+03
      Potential    Kinetic En.   Total Energy  Conserved En.    Temperature
   -4.03184e+05    7.26546e+04   -3.30530e+05    3.29303e+07    3.01405e+02
 Pres. DC (bar) Pressure (bar)   Constr. rmsd
   -2.39393e+02   -4.09543e+02    0.00000e+00

           Step           Time
      142495000   284990.00000

   Energies (kJ/mol)
        G96Bond       G96Angle    Proper Dih.  Improper Dih.          LJ-14
    2.25461e+03    3.70444e+03    2.67593e+03    1.08767e+03   -2.49905e+02
     Coulomb-14        LJ (SR)  Disper. corr.   Coulomb (SR)   Coul. recip.
    2.80304e+04    5.96235e+04   -4.36377e+03   -4.99989e+05    2.96375e+03
      Potential    Kinetic En.   Total Energy  Conserved En.    Temperature
   -4.04262e+05    7.26623e+04   -3.31600e+05    3.29308e+07    3.01437e+02
 Pres. DC (bar) Pressure (bar)   Constr. rmsd
   -2.47856e+02    2.25904e+02    0.00000e+00

           Step           Time
      142500000   285000.00000

   Energies (kJ/mol)
        G96Bond       G96Angle    Proper Dih.  Improper Dih.          LJ-14
    2.42729e+03    3.56927e+03    2.75961e+03    1.04450e+03   -3.02662e+02
     Coulomb-14        LJ (SR)  Disper. corr.   Coulomb (SR)   Coul. recip.
    2.79781e+04    5.90323e+04   -4.36918e+03   -4.98894e+05    3.04830e+03
      Potential    Kinetic En.   Total Energy  Conserved En.    Temperature
   -4.03707e+05    7.22178e+04   -3.31489e+05    3.29316e+07    2.99593e+02
 Pres. DC (bar) Pressure (bar)   Constr. rmsd
   -2.48470e+02    3.45064e+00    0.00000e+00

           Step           Time
      142505000   285010.00000

   Energies (kJ/mol)
        G96Bond       G96Angle    Proper Dih.  Improper Dih.          LJ-14
    2.34703e+03    3.56787e+03    2.81087e+03    1.09129e+03   -2.54817e+02
     Coulomb-14        LJ (SR)  Disper. corr.   Coulomb (SR)   Coul. recip.
    2.79568e+04    5.82775e+04   -4.28348e+03   -4.96440e+05    2.99873e+03
      Potential    Kinetic En.   Total Energy  Conserved En.    Temperature
   -4.01928e+05    7.31094e+04   -3.28819e+05    3.29318e+07    3.03292e+02
 Pres. DC (bar) Pressure (bar)   Constr. rmsd
   -2.38831e+02   -1.61675e+02    0.00000e+00

           Step           Time
      142510000   285020.00000

   Energies (kJ/mol)
        G96Bond       G96Angle    Proper Dih.  Improper Dih.          LJ-14
    2.26630e+03    3.72741e+03    2.71660e+03    1.07977e+03   -2.72749e+02
     Coulomb-14        LJ (SR)  Disper. corr.   Coulomb (SR)   Coul. recip.
    2.79161e+04    5.84153e+04   -4.30697e+03   -4.96415e+05    2.95721e+03
      Potential    Kinetic En.   Total Energy  Conserved En.    Temperature
   -4.01916e+05    7.13774e+04   -3.30539e+05    3.29326e+07    2.96107e+02
 Pres. DC (bar) Pressure (bar)   Constr. rmsd
   -2.41454e+02   -6.66914e+01    0.00000e+00

           Step           Time
      142515000   285030.00000

   Energies (kJ/mol)
        G96Bond       G96Angle    Proper Dih.  Improper Dih.          LJ-14
    2.33437e+03    3.66279e+03    2.74792e+03    1.09038e+03   -2.35365e+02
     Coulomb-14        LJ (SR)  Disper. corr.   Coulomb (SR)   Coul. recip.
    2.78355e+04    5.89084e+04   -4.37151e+03   -4.98612e+05    2.89121e+03
      Potential    Kinetic En.   Total Energy  Conserved En.    Temperature
   -4.03748e+05    7.21786e+04   -3.31570e+05    3.29334e+07    2.99430e+02
 Pres. DC (bar) Pressure (bar)   Constr. rmsd
   -2.48735e+02    2.13889e+02    0.00000e+00

           Step           Time
      142520000   285040.00000

   Energies (kJ/mol)
        G96Bond       G96Angle    Proper Dih.  Improper Dih.          LJ-14
    2.45648e+03    3.82992e+03    2.76302e+03    1.06881e+03   -3.54146e+02
     Coulomb-14        LJ (SR)  Disper. corr.   Coulomb (SR)   Coul. recip.
    2.78960e+04    5.69335e+04   -4.27104e+03   -4.94819e+05    3.19352e+03
      Potential    Kinetic En.   Total Energy  Conserved En.    Temperature
   -4.01303e+05    7.27219e+04   -3.28581e+05    3.29345e+07    3.01684e+02
 Pres. DC (bar) Pressure (bar)   Constr. rmsd
   -2.37448e+02   -5.01887e+02    0.00000e+00

           Step           Time
      142525000   285050.00000

   Energies (kJ/mol)
        G96Bond       G96Angle    Proper Dih.  Improper Dih.          LJ-14
    2.40152e+03    3.82958e+03    2.75845e+03    1.06655e+03   -3.02550e+02
     Coulomb-14        LJ (SR)  Disper. corr.   Coulomb (SR)   Coul. recip.
    2.79003e+04    5.80588e+04   -4.27220e+03   -4.96444e+05    3.01803e+03
      Potential    Kinetic En.   Total Energy  Conserved En.    Temperature
   -4.01985e+05    7.29583e+04   -3.29027e+05    3.29362e+07    3.02665e+02
 Pres. DC (bar) Pressure (bar)   Constr. rmsd
   -2.37575e+02   -2.50148e+02    0.00000e+00

           Step           Time
      142530000   285060.00000

   Energies (kJ/mol)
        G96Bond       G96Angle    Proper Dih.  Improper Dih.          LJ-14
    2.36151e+03    3.46446e+03    2.70724e+03    1.14128e+03   -3.07605e+02
     Coulomb-14        LJ (SR)  Disper. corr.   Coulomb (SR)   Coul. recip.
    2.80338e+04    5.83947e+04   -4.35391e+03   -4.98678e+05    2.98665e+03
      Potential    Kinetic En.   Total Energy  Conserved En.    Temperature
   -4.04250e+05    7.21387e+04   -3.32111e+05    3.29367e+07    2.99265e+02
 Pres. DC (bar) Pressure (bar)   Constr. rmsd
   -2.46739e+02   -4.63479e+01    0.00000e+00

           Step           Time
      142535000   285070.00000

   Energies (kJ/mol)
        G96Bond       G96Angle    Proper Dih.  Improper Dih.          LJ-14
    2.30968e+03    3.63888e+03    2.69426e+03    1.05466e+03   -2.99181e+02
     Coulomb-14        LJ (SR)  Disper. corr.   Coulomb (SR)   Coul. recip.
    2.79164e+04    5.90124e+04   -4.36388e+03   -4.99241e+05    3.04764e+03
      Potential    Kinetic En.   Total Energy  Conserved En.    Temperature
   -4.04231e+05    7.23108e+04   -3.31920e+05    3.29395e+07    2.99979e+02
 Pres. DC (bar) Pressure (bar)   Constr. rmsd
   -2.47869e+02    1.73730e+02    0.00000e+00

           Step           Time
      142540000   285080.00000

   Energies (kJ/mol)
        G96Bond       G96Angle    Proper Dih.  Improper Dih.          LJ-14
    2.35372e+03    3.62298e+03    2.73481e+03    1.05257e+03   -2.52550e+02
     Coulomb-14        LJ (SR)  Disper. corr.   Coulomb (SR)   Coul. recip.
    2.79258e+04    5.82754e+04   -4.36644e+03   -4.98623e+05    3.07677e+03
      Potential    Kinetic En.   Total Energy  Conserved En.    Temperature
   -4.04200e+05    7.19874e+04   -3.32213e+05    3.29399e+07    2.98638e+02
 Pres. DC (bar) Pressure (bar)   Constr. rmsd
   -2.48159e+02   -6.36439e+01    0.00000e+00

           Step           Time
      142545000   285090.00000

   Energies (kJ/mol)
        G96Bond       G96Angle    Proper Dih.  Improper Dih.          LJ-14
    2.36441e+03    3.67593e+03    2.75074e+03    1.12902e+03   -3.60049e+02
     Coulomb-14        LJ (SR)  Disper. corr.   Coulomb (SR)   Coul. recip.
    2.78988e+04    5.96432e+04   -4.37152e+03   -4.99557e+05    2.95716e+03
      Potential    Kinetic En.   Total Energy  Conserved En.    Temperature
   -4.03870e+05    7.16111e+04   -3.32259e+05    3.29413e+07    2.97076e+02
 Pres. DC (bar) Pressure (bar)   Constr. rmsd
   -2.48736e+02    2.49735e+02    0.00000e+00

           Step           Time
      142550000   285100.00000

   Energies (kJ/mol)
        G96Bond       G96Angle    Proper Dih.  Improper Dih.          LJ-14
    2.16963e+03    3.57222e+03    2.68647e+03    1.12701e+03   -2.98070e+02
     Coulomb-14        LJ (SR)  Disper. corr.   Coulomb (SR)   Coul. recip.
    2.80434e+04    5.83948e+04   -4.30403e+03   -4.98058e+05    2.95889e+03
      Potential    Kinetic En.   Total Energy  Conserved En.    Temperature
   -4.03708e+05    7.11041e+04   -3.32603e+05    3.29428e+07    2.94973e+02
 Pres. DC (bar) Pressure (bar)   Constr. rmsd
   -2.41125e+02   -1.52608e+02    0.00000e+00

           Step           Time
      142555000   285110.00000

   Energies (kJ/mol)
        G96Bond       G96Angle    Proper Dih.  Improper Dih.          LJ-14
    2.26781e+03    3.62941e+03    2.86260e+03    1.11284e+03   -2.33496e+02
     Coulomb-14        LJ (SR)  Disper. corr.   Coulomb (SR)   Coul. recip.
    2.81173e+04    5.82566e+04   -4.32876e+03   -4.96998e+05    2.97406e+03
      Potential    Kinetic En.   Total Energy  Conserved En.    Temperature
   -4.02340e+05    7.28016e+04   -3.29538e+05    3.29435e+07    3.02015e+02
 Pres. DC (bar) Pressure (bar)   Constr. rmsd
   -2.43900e+02    2.36883e+02    0.00000e+00

           Step           Time
      142560000   285120.00000

   Energies (kJ/mol)
        G96Bond       G96Angle    Proper Dih.  Improper Dih.          LJ-14
    2.53849e+03    3.49961e+03    2.77584e+03    1.08339e+03   -2.32342e+02
     Coulomb-14        LJ (SR)  Disper. corr.   Coulomb (SR)   Coul. recip.
    2.78888e+04    5.90303e+04   -4.34371e+03   -4.98578e+05    3.06105e+03
      Potential    Kinetic En.   Total Energy  Conserved En.    Temperature
   -4.03276e+05    7.27737e+04   -3.30503e+05    3.29437e+07    3.01899e+02
 Pres. DC (bar) Pressure (bar)   Constr. rmsd
   -2.45586e+02    1.98163e+01    0.00000e+00

           Step           Time
      142565000   285130.00000

   Energies (kJ/mol)
        G96Bond       G96Angle    Proper Dih.  Improper Dih.          LJ-14
    2.34664e+03    3.59908e+03    2.88274e+03    1.01021e+03   -3.47510e+02
     Coulomb-14        LJ (SR)  Disper. corr.   Coulomb (SR)   Coul. recip.
    2.80271e+04    5.82842e+04   -4.30879e+03   -4.96931e+05    3.08680e+03
      Potential    Kinetic En.   Total Energy  Conserved En.    Temperature
   -4.02351e+05    7.20323e+04   -3.30318e+05    3.29441e+07    2.98824e+02
 Pres. DC (bar) Pressure (bar)   Constr. rmsd
   -2.41658e+02   -1.70892e+02    0.00000e+00

           Step           Time
      142570000   285140.00000

   Energies (kJ/mol)
        G96Bond       G96Angle    Proper Dih.  Improper Dih.          LJ-14
    2.35708e+03    3.77354e+03    2.68774e+03    1.05299e+03   -2.44101e+02
     Coulomb-14        LJ (SR)  Disper. corr.   Coulomb (SR)   Coul. recip.
    2.79758e+04    5.88075e+04   -4.35899e+03   -4.99105e+05    2.99278e+03
      Potential    Kinetic En.   Total Energy  Conserved En.    Temperature
   -4.04061e+05    7.21174e+04   -3.31943e+05    3.29445e+07    2.99176e+02
 Pres. DC (bar) Pressure (bar)   Constr. rmsd
   -2.47314e+02    1.33518e+02    0.00000e+00

           Step           Time
      142575000   285150.00000

   Energies (kJ/mol)
        G96Bond       G96Angle    Proper Dih.  Improper Dih.          LJ-14
    2.41157e+03    3.85877e+03    2.79661e+03    1.05249e+03   -3.10869e+02
     Coulomb-14        LJ (SR)  Disper. corr.   Coulomb (SR)   Coul. recip.
    2.79318e+04    5.73972e+04   -4.32272e+03   -4.95694e+05    3.10735e+03
      Potential    Kinetic En.   Total Energy  Conserved En.    Temperature
   -4.01772e+05    7.26792e+04   -3.29092e+05    3.29472e+07    3.01507e+02
 Pres. DC (bar) Pressure (bar)   Constr. rmsd
   -2.43221e+02   -2.31442e+02    0.00000e+00

           Step           Time
      142580000   285160.00000

   Energies (kJ/mol)
        G96Bond       G96Angle    Proper Dih.  Improper Dih.          LJ-14
    2.39068e+03    3.82329e+03    2.67228e+03    1.14699e+03   -3.09997e+02
     Coulomb-14        LJ (SR)  Disper. corr.   Coulomb (SR)   Coul. recip.
    2.79949e+04    5.87459e+04   -4.34911e+03   -4.98071e+05    2.97715e+03
      Potential    Kinetic En.   Total Energy  Conserved En.    Temperature
   -4.02979e+05    7.26896e+04   -3.30289e+05    3.29482e+07    3.01551e+02
 Pres. DC (bar) Pressure (bar)   Constr. rmsd
   -2.46196e+02    9.03288e+01    0.00000e+00

           Step           Time
      142585000   285170.00000

   Energies (kJ/mol)
        G96Bond       G96Angle    Proper Dih.  Improper Dih.          LJ-14
    2.39542e+03    3.75389e+03    2.78919e+03    1.09305e+03   -2.56264e+02
     Coulomb-14        LJ (SR)  Disper. corr.   Coulomb (SR)   Coul. recip.
    2.81176e+04    5.88862e+04   -4.33774e+03   -4.97440e+05    2.98810e+03
      Potential    Kinetic En.   Total Energy  Conserved En.    Temperature
   -4.02011e+05    7.25587e+04   -3.29452e+05    3.29491e+07    3.01007e+02
 Pres. DC (bar) Pressure (bar)   Constr. rmsd
   -2.44911e+02    1.22901e+02    0.00000e+00

           Step           Time
      142590000   285180.00000

   Energies (kJ/mol)
        G96Bond       G96Angle    Proper Dih.  Improper Dih.          LJ-14
    2.28108e+03    3.63316e+03    2.68605e+03    1.18283e+03   -2.46243e+02
     Coulomb-14        LJ (SR)  Disper. corr.   Coulomb (SR)   Coul. recip.
    2.79738e+04    5.88962e+04   -4.31033e+03   -4.97675e+05    3.00794e+03
      Potential    Kinetic En.   Total Energy  Conserved En.    Temperature
   -4.02571e+05    7.29121e+04   -3.29659e+05    3.29495e+07    3.02473e+02
 Pres. DC (bar) Pressure (bar)   Constr. rmsd
   -2.41830e+02    6.15877e+01    0.00000e+00

           Step           Time
      142595000   285190.00000

   Energies (kJ/mol)
        G96Bond       G96Angle    Proper Dih.  Improper Dih.          LJ-14
    2.28084e+03    3.87806e+03    2.76009e+03    1.07146e+03   -3.16476e+02
     Coulomb-14        LJ (SR)  Disper. corr.   Coulomb (SR)   Coul. recip.
    2.80571e+04    5.78159e+04   -4.33533e+03   -4.96315e+05    3.00175e+03
      Potential    Kinetic En.   Total Energy  Conserved En.    Temperature
   -4.02102e+05    7.16611e+04   -3.30441e+05    3.29507e+07    2.97284e+02
 Pres. DC (bar) Pressure (bar)   Constr. rmsd
   -2.44640e+02   -5.46764e+01    0.00000e+00

           Step           Time
      142600000   285200.00000

   Energies (kJ/mol)
        G96Bond       G96Angle    Proper Dih.  Improper Dih.          LJ-14
    2.53401e+03    3.57752e+03    2.72311e+03    1.13794e+03   -3.28354e+02
     Coulomb-14        LJ (SR)  Disper. corr.   Coulomb (SR)   Coul. recip.
    2.80690e+04    5.97738e+04   -4.39060e+03   -4.99680e+05    2.98546e+03
      Potential    Kinetic En.   Total Energy  Conserved En.    Temperature
   -4.03598e+05    7.22060e+04   -3.31392e+05    3.29519e+07    2.99544e+02
 Pres. DC (bar) Pressure (bar)   Constr. rmsd
   -2.50909e+02    3.53295e+02    0.00000e+00

           Step           Time
      142605000   285210.00000

   Energies (kJ/mol)
        G96Bond       G96Angle    Proper Dih.  Improper Dih.          LJ-14
    2.35788e+03    3.73295e+03    2.72808e+03    1.12468e+03   -2.97246e+02
     Coulomb-14        LJ (SR)  Disper. corr.   Coulomb (SR)   Coul. recip.
    2.79684e+04    5.87794e+04   -4.30623e+03   -4.98183e+05    3.05203e+03
      Potential    Kinetic En.   Total Energy  Conserved En.    Temperature
   -4.03043e+05    7.27709e+04   -3.30272e+05    3.29532e+07    3.01887e+02
 Pres. DC (bar) Pressure (bar)   Constr. rmsd
   -2.41372e+02   -1.73555e+02    0.00000e+00

           Step           Time
      142610000   285220.00000

   Energies (kJ/mol)
        G96Bond       G96Angle    Proper Dih.  Improper Dih.          LJ-14
    2.25443e+03    3.61345e+03    2.74504e+03    1.01716e+03   -3.07549e+02
     Coulomb-14        LJ (SR)  Disper. corr.   Coulomb (SR)   Coul. recip.
    2.80554e+04    6.04472e+04   -4.35569e+03   -5.02254e+05    2.97380e+03
      Potential    Kinetic En.   Total Energy  Conserved En.    Temperature
   -4.05811e+05    7.22900e+04   -3.33521e+05    3.29545e+07    2.99893e+02
 Pres. DC (bar) Pressure (bar)   Constr. rmsd
   -2.46940e+02    1.00779e+02    0.00000e+00

           Step           Time
      142615000   285230.00000

   Energies (kJ/mol)
        G96Bond       G96Angle    Proper Dih.  Improper Dih.          LJ-14
    2.30742e+03    3.68323e+03    2.76439e+03    1.10482e+03   -2.74870e+02
     Coulomb-14        LJ (SR)  Disper. corr.   Coulomb (SR)   Coul. recip.
    2.79962e+04    5.89423e+04   -4.31237e+03   -4.98215e+05    3.08422e+03
      Potential    Kinetic En.   Total Energy  Conserved En.    Temperature
   -4.02920e+05    7.20782e+04   -3.30842e+05    3.29556e+07    2.99014e+02
 Pres. DC (bar) Pressure (bar)   Constr. rmsd
   -2.42059e+02   -3.84324e+01    0.00000e+00

           Step           Time
      142620000   285240.00000

   Energies (kJ/mol)
        G96Bond       G96Angle    Proper Dih.  Improper Dih.          LJ-14
    2.48133e+03    3.62271e+03    2.82118e+03    1.07222e+03   -2.75832e+02
     Coulomb-14        LJ (SR)  Disper. corr.   Coulomb (SR)   Coul. recip.
    2.79723e+04    5.81425e+04   -4.31978e+03   -4.96987e+05    3.10937e+03
      Potential    Kinetic En.   Total Energy  Conserved En.    Temperature
   -4.02361e+05    7.33492e+04   -3.29012e+05    3.29562e+07    3.04287e+02
 Pres. DC (bar) Pressure (bar)   Constr. rmsd
   -2.42890e+02   -1.24422e+02    0.00000e+00

           Step           Time
      142625000   285250.00000

   Energies (kJ/mol)
        G96Bond       G96Angle    Proper Dih.  Improper Dih.          LJ-14
    2.32241e+03    3.69263e+03    2.84677e+03    1.11575e+03   -2.98294e+02
     Coulomb-14        LJ (SR)  Disper. corr.   Coulomb (SR)   Coul. recip.
    2.79128e+04    5.83738e+04   -4.31191e+03   -4.96960e+05    2.93382e+03
      Potential    Kinetic En.   Total Energy  Conserved En.    Temperature
   -4.02372e+05    7.26125e+04   -3.29760e+05    3.29568e+07    3.01231e+02
 Pres. DC (bar) Pressure (bar)   Constr. rmsd
   -2.42007e+02   -1.60042e+02    0.00000e+00

           Step           Time
      142630000   285260.00000

   Energies (kJ/mol)
        G96Bond       G96Angle    Proper Dih.  Improper Dih.          LJ-14
    2.25363e+03    3.67407e+03    2.81065e+03    1.14471e+03   -2.68136e+02
     Coulomb-14        LJ (SR)  Disper. corr.   Coulomb (SR)   Coul. recip.
    2.77285e+04    5.89028e+04   -4.37224e+03   -4.98629e+05    2.98066e+03
      Potential    Kinetic En.   Total Energy  Conserved En.    Temperature
   -4.03775e+05    7.17987e+04   -3.31976e+05    3.29580e+07    2.97855e+02
 Pres. DC (bar) Pressure (bar)   Constr. rmsd
   -2.48818e+02    1.39243e+02    0.00000e+00

           Step           Time
      142635000   285270.00000

   Energies (kJ/mol)
        G96Bond       G96Angle    Proper Dih.  Improper Dih.          LJ-14
    2.30039e+03    3.67453e+03    2.74513e+03    1.09211e+03   -2.29061e+02
     Coulomb-14        LJ (SR)  Disper. corr.   Coulomb (SR)   Coul. recip.
    2.80668e+04    5.80778e+04   -4.33775e+03   -4.96720e+05    3.11423e+03
      Potential    Kinetic En.   Total Energy  Conserved En.    Temperature
   -4.02216e+05    7.25139e+04   -3.29702e+05    3.29585e+07    3.00821e+02
 Pres. DC (bar) Pressure (bar)   Constr. rmsd
   -2.44912e+02    2.37781e+02    0.00000e+00

           Step           Time
      142640000   285280.00000

   Energies (kJ/mol)
        G96Bond       G96Angle    Proper Dih.  Improper Dih.          LJ-14
    2.36285e+03    3.71351e+03    2.81149e+03    1.03555e+03   -3.01324e+02
     Coulomb-14        LJ (SR)  Disper. corr.   Coulomb (SR)   Coul. recip.
    2.80359e+04    5.94060e+04   -4.33032e+03   -4.99815e+05    2.98712e+03
      Potential    Kinetic En.   Total Energy  Conserved En.    Temperature
   -4.04094e+05    7.28954e+04   -3.31199e+05    3.29595e+07    3.02404e+02
 Pres. DC (bar) Pressure (bar)   Constr. rmsd
   -2.44076e+02    4.14333e+01    0.00000e+00

           Step           Time
      142645000   285290.00000

   Energies (kJ/mol)
        G96Bond       G96Angle    Proper Dih.  Improper Dih.          LJ-14
    2.36421e+03    3.67543e+03    2.77368e+03    1.12374e+03   -3.06491e+02
     Coulomb-14        LJ (SR)  Disper. corr.   Coulomb (SR)   Coul. recip.
    2.80255e+04    5.84778e+04   -4.37131e+03   -4.97883e+05    3.03487e+03
      Potential    Kinetic En.   Total Energy  Conserved En.    Temperature
   -4.03085e+05    7.16123e+04   -3.31473e+05    3.29602e+07    2.97081e+02
 Pres. DC (bar) Pressure (bar)   Constr. rmsd
   -2.48713e+02    5.48361e+01    0.00000e+00

           Step           Time
      142650000   285300.00000

   Energies (kJ/mol)
        G96Bond       G96Angle    Proper Dih.  Improper Dih.          LJ-14
    2.34855e+03    3.80028e+03    2.83336e+03    1.14296e+03   -3.20024e+02
     Coulomb-14        LJ (SR)  Disper. corr.   Coulomb (SR)   Coul. recip.
    2.79226e+04    5.75000e+04   -4.30339e+03   -4.95120e+05    2.99085e+03
      Potential    Kinetic En.   Total Energy  Conserved En.    Temperature
   -4.01205e+05    7.27100e+04   -3.28495e+05    3.29608e+07    3.01635e+02
 Pres. DC (bar) Pressure (bar)   Constr. rmsd
   -2.41053e+02   -2.87314e+02    0.00000e+00

           Step           Time
      142655000   285310.00000

   Energies (kJ/mol)
        G96Bond       G96Angle    Proper Dih.  Improper Dih.          LJ-14
    2.22462e+03    3.70832e+03    2.77678e+03    1.08751e+03   -3.15519e+02
     Coulomb-14        LJ (SR)  Disper. corr.   Coulomb (SR)   Coul. recip.
    2.80201e+04    5.81448e+04   -4.30229e+03   -4.97169e+05    2.99079e+03
      Potential    Kinetic En.   Total Energy  Conserved En.    Temperature
   -4.02834e+05    7.19353e+04   -3.30898e+05    3.29612e+07    2.98421e+02
 Pres. DC (bar) Pressure (bar)   Constr. rmsd
   -2.40929e+02   -1.77851e+02    0.00000e+00

           Step           Time
      142660000   285320.00000

   Energies (kJ/mol)
        G96Bond       G96Angle    Proper Dih.  Improper Dih.          LJ-14
    2.41397e+03    3.79038e+03    2.73102e+03    1.06440e+03   -3.33059e+02
     Coulomb-14        LJ (SR)  Disper. corr.   Coulomb (SR)   Coul. recip.
    2.78005e+04    5.82287e+04   -4.29584e+03   -4.97003e+05    3.04816e+03
      Potential    Kinetic En.   Total Energy  Conserved En.    Temperature
   -4.02555e+05    7.23468e+04   -3.30208e+05    3.29618e+07    3.00128e+02
 Pres. DC (bar) Pressure (bar)   Constr. rmsd
   -2.40209e+02   -3.01146e+02    0.00000e+00

           Step           Time
      142665000   285330.00000

   Energies (kJ/mol)
        G96Bond       G96Angle    Proper Dih.  Improper Dih.          LJ-14
    2.23387e+03    3.71942e+03    2.69674e+03    1.13229e+03   -3.08741e+02
     Coulomb-14        LJ (SR)  Disper. corr.   Coulomb (SR)   Coul. recip.
    2.78984e+04    5.71793e+04   -4.28586e+03   -4.96994e+05    3.05849e+03
      Potential    Kinetic En.   Total Energy  Conserved En.    Temperature
   -4.03670e+05    7.19852e+04   -3.31685e+05    3.29626e+07    2.98628e+02
 Pres. DC (bar) Pressure (bar)   Constr. rmsd
   -2.39095e+02   -6.09518e+02    0.00000e+00

           Step           Time
      142670000   285340.00000

   Energies (kJ/mol)
        G96Bond       G96Angle    Proper Dih.  Improper Dih.          LJ-14
    2.36549e+03    3.66382e+03    2.69220e+03    1.08071e+03   -2.62948e+02
     Coulomb-14        LJ (SR)  Disper. corr.   Coulomb (SR)   Coul. recip.
    2.79111e+04    5.90694e+04   -4.35192e+03   -4.98776e+05    2.94753e+03
      Potential    Kinetic En.   Total Energy  Conserved En.    Temperature
   -4.03660e+05    7.27315e+04   -3.30929e+05    3.29633e+07    3.01724e+02
 Pres. DC (bar) Pressure (bar)   Constr. rmsd
   -2.46514e+02    4.62078e+01    0.00000e+00

           Step           Time
      142675000   285350.00000

   Energies (kJ/mol)
        G96Bond       G96Angle    Proper Dih.  Improper Dih.          LJ-14
    2.44190e+03    3.72561e+03    2.66386e+03    1.12008e+03   -2.72848e+02
     Coulomb-14        LJ (SR)  Disper. corr.   Coulomb (SR)   Coul. recip.
    2.78478e+04    5.81805e+04   -4.31452e+03   -4.96439e+05    3.00657e+03
      Potential    Kinetic En.   Total Energy  Conserved En.    Temperature
   -4.02040e+05    7.25104e+04   -3.29529e+05    3.29638e+07    3.00807e+02
 Pres. DC (bar) Pressure (bar)   Constr. rmsd
   -2.42301e+02   -2.11332e+01    0.00000e+00

           Step           Time
      142680000   285360.00000

   Energies (kJ/mol)
        G96Bond       G96Angle    Proper Dih.  Improper Dih.          LJ-14
    2.40929e+03    3.65282e+03    2.88507e+03    1.12284e+03   -2.86041e+02
     Coulomb-14        LJ (SR)  Disper. corr.   Coulomb (SR)   Coul. recip.
    2.79480e+04    5.80426e+04   -4.28803e+03   -4.96982e+05    3.15642e+03
      Potential    Kinetic En.   Total Energy  Conserved En.    Temperature
   -4.02339e+05    7.22767e+04   -3.30062e+05    3.29655e+07    2.99837e+02
 Pres. DC (bar) Pressure (bar)   Constr. rmsd
   -2.39337e+02   -2.27858e+02    0.00000e+00

           Step           Time
      142685000   285370.00000

   Energies (kJ/mol)
        G96Bond       G96Angle    Proper Dih.  Improper Dih.          LJ-14
    2.39455e+03    3.86830e+03    2.88364e+03    1.04629e+03   -3.44991e+02
     Coulomb-14        LJ (SR)  Disper. corr.   Coulomb (SR)   Coul. recip.
    2.79859e+04    5.99803e+04   -4.32202e+03   -4.98776e+05    2.95858e+03
      Potential    Kinetic En.   Total Energy  Conserved En.    Temperature
   -4.02325e+05    7.17849e+04   -3.30540e+05    3.29659e+07    2.97797e+02
 Pres. DC (bar) Pressure (bar)   Constr. rmsd
   -2.43142e+02    1.35620e+02    0.00000e+00

           Step           Time
      142690000   285380.00000

   Energies (kJ/mol)
        G96Bond       G96Angle    Proper Dih.  Improper Dih.          LJ-14
    2.33609e+03    3.69683e+03    2.78133e+03    1.06984e+03   -2.98708e+02
     Coulomb-14        LJ (SR)  Disper. corr.   Coulomb (SR)   Coul. recip.
    2.80860e+04    5.91465e+04   -4.34849e+03   -4.99231e+05    3.01357e+03
      Potential    Kinetic En.   Total Energy  Conserved En.    Temperature
   -4.03748e+05    7.29674e+04   -3.30781e+05    3.29665e+07    3.02703e+02
 Pres. DC (bar) Pressure (bar)   Constr. rmsd
   -2.46125e+02    6.64640e+01    0.00000e+00

           Step           Time
      142695000   285390.00000

   Energies (kJ/mol)
        G96Bond       G96Angle    Proper Dih.  Improper Dih.          LJ-14
    2.44007e+03    3.83329e+03    2.80018e+03    1.04812e+03   -3.19293e+02
     Coulomb-14        LJ (SR)  Disper. corr.   Coulomb (SR)   Coul. recip.
    2.79604e+04    5.87983e+04   -4.35165e+03   -4.98222e+05    3.05477e+03
      Potential    Kinetic En.   Total Energy  Conserved En.    Temperature
   -4.02958e+05    7.27468e+04   -3.30211e+05    3.29672e+07    3.01788e+02
 Pres. DC (bar) Pressure (bar)   Constr. rmsd
   -2.46484e+02    7.96851e+01    0.00000e+00

           Step           Time
      142700000   285400.00000

   Energies (kJ/mol)
        G96Bond       G96Angle    Proper Dih.  Improper Dih.          LJ-14
    2.40640e+03    3.66510e+03    2.76400e+03    1.13226e+03   -3.05195e+02
     Coulomb-14        LJ (SR)  Disper. corr.   Coulomb (SR)   Coul. recip.
    2.81229e+04    5.87740e+04   -4.34601e+03   -4.97944e+05    3.11392e+03
      Potential    Kinetic En.   Total Energy  Conserved En.    Temperature
   -4.02617e+05    7.23007e+04   -3.30316e+05    3.29680e+07    2.99937e+02
 Pres. DC (bar) Pressure (bar)   Constr. rmsd
   -2.45846e+02   -1.20696e+02    0.00000e+00

           Step           Time
      142705000   285410.00000

   Energies (kJ/mol)
        G96Bond       G96Angle    Proper Dih.  Improper Dih.          LJ-14
    2.30073e+03    3.62004e+03    2.88700e+03    1.05237e+03   -3.31135e+02
     Coulomb-14        LJ (SR)  Disper. corr.   Coulomb (SR)   Coul. recip.
    2.80913e+04    5.84080e+04   -4.36248e+03   -4.98330e+05    2.98153e+03
      Potential    Kinetic En.   Total Energy  Conserved En.    Temperature
   -4.03683e+05    7.21797e+04   -3.31503e+05    3.29686e+07    2.99435e+02
 Pres. DC (bar) Pressure (bar)   Constr. rmsd
   -2.47710e+02    1.82126e+02    0.00000e+00

           Step           Time
      142710000   285420.00000

   Energies (kJ/mol)
        G96Bond       G96Angle    Proper Dih.  Improper Dih.          LJ-14
    2.25820e+03    3.72793e+03    2.89556e+03    1.06978e+03   -3.11927e+02
     Coulomb-14        LJ (SR)  Disper. corr.   Coulomb (SR)   Coul. recip.
    2.79837e+04    5.87678e+04   -4.34429e+03   -4.99392e+05    3.03633e+03
      Potential    Kinetic En.   Total Energy  Conserved En.    Temperature
   -4.04309e+05    7.18163e+04   -3.32493e+05    3.29691e+07    2.97927e+02
 Pres. DC (bar) Pressure (bar)   Constr. rmsd
   -2.45652e+02   -1.19982e+02    0.00000e+00

           Step           Time
      142715000   285430.00000

   Energies (kJ/mol)
        G96Bond       G96Angle    Proper Dih.  Improper Dih.          LJ-14
    2.27334e+03    3.75171e+03    2.84077e+03    1.09618e+03   -3.00997e+02
     Coulomb-14        LJ (SR)  Disper. corr.   Coulomb (SR)   Coul. recip.
    2.77817e+04    5.72600e+04   -4.30388e+03   -4.96310e+05    3.02377e+03
      Potential    Kinetic En.   Total Energy  Conserved En.    Temperature
   -4.02887e+05    7.22016e+04   -3.30686e+05    3.29697e+07    2.99526e+02
 Pres. DC (bar) Pressure (bar)   Constr. rmsd
   -2.41108e+02   -4.54818e+02    0.00000e+00

           Step           Time
      142720000   285440.00000

   Energies (kJ/mol)
        G96Bond       G96Angle    Proper Dih.  Improper Dih.          LJ-14
    2.19338e+03    3.76880e+03    2.73767e+03    1.09274e+03   -3.12906e+02
     Coulomb-14        LJ (SR)  Disper. corr.   Coulomb (SR)   Coul. recip.
    2.80772e+04    5.86010e+04   -4.36163e+03   -4.98522e+05    2.99603e+03
      Potential    Kinetic En.   Total Energy  Conserved En.    Temperature
   -4.03730e+05    7.23821e+04   -3.31348e+05    3.29703e+07    3.00275e+02
 Pres. DC (bar) Pressure (bar)   Constr. rmsd
   -2.47614e+02    2.92924e+02    0.00000e+00

           Step           Time
      142725000   285450.00000

   Energies (kJ/mol)
        G96Bond       G96Angle    Proper Dih.  Improper Dih.          LJ-14
    2.27681e+03    3.75776e+03    2.76925e+03    1.11159e+03   -2.82271e+02
     Coulomb-14        LJ (SR)  Disper. corr.   Coulomb (SR)   Coul. recip.
    2.78299e+04    5.97307e+04   -4.39428e+03   -4.99603e+05    2.94039e+03
      Potential    Kinetic En.   Total Energy  Conserved En.    Temperature
   -4.03863e+05    7.19069e+04   -3.31956e+05    3.29718e+07    2.98303e+02
 Pres. DC (bar) Pressure (bar)   Constr. rmsd
   -2.51330e+02    4.88233e+02    0.00000e+00

           Step           Time
      142730000   285460.00000

   Energies (kJ/mol)
        G96Bond       G96Angle    Proper Dih.  Improper Dih.          LJ-14
    2.39549e+03    3.70890e+03    2.76889e+03    1.15661e+03   -2.77351e+02
     Coulomb-14        LJ (SR)  Disper. corr.   Coulomb (SR)   Coul. recip.
    2.78528e+04    5.68927e+04   -4.31559e+03   -4.95816e+05    2.92775e+03
      Potential    Kinetic En.   Total Energy  Conserved En.    Temperature
   -4.02705e+05    7.21417e+04   -3.30564e+05    3.29724e+07    2.99278e+02
 Pres. DC (bar) Pressure (bar)   Constr. rmsd
   -2.42420e+02   -4.73437e+02    0.00000e+00

           Step           Time
      142735000   285470.00000

   Energies (kJ/mol)
        G96Bond       G96Angle    Proper Dih.  Improper Dih.          LJ-14
    2.21126e+03    3.69397e+03    2.84248e+03    1.08304e+03   -3.48890e+02
     Coulomb-14        LJ (SR)  Disper. corr.   Coulomb (SR)   Coul. recip.
    2.79336e+04    5.95882e+04   -4.35841e+03   -4.99560e+05    3.04288e+03
      Potential    Kinetic En.   Total Energy  Conserved En.    Temperature
   -4.03872e+05    7.28064e+04   -3.31065e+05    3.29739e+07    3.02035e+02
 Pres. DC (bar) Pressure (bar)   Constr. rmsd
   -2.47248e+02    1.26473e+02    0.00000e+00

           Step           Time
      142740000   285480.00000

   Energies (kJ/mol)
        G96Bond       G96Angle    Proper Dih.  Improper Dih.          LJ-14
    2.24684e+03    3.71615e+03    2.81420e+03    1.15362e+03   -3.13938e+02
     Coulomb-14        LJ (SR)  Disper. corr.   Coulomb (SR)   Coul. recip.
    2.79407e+04    5.78636e+04   -4.28791e+03   -4.96985e+05    3.09907e+03
      Potential    Kinetic En.   Total Energy  Conserved En.    Temperature
   -4.02753e+05    7.25532e+04   -3.30200e+05    3.29746e+07    3.00985e+02
 Pres. DC (bar) Pressure (bar)   Constr. rmsd
   -2.39324e+02   -3.94056e+02    0.00000e+00

           Step           Time
      142745000   285490.00000

   Energies (kJ/mol)
        G96Bond       G96Angle    Proper Dih.  Improper Dih.          LJ-14
    2.38576e+03    3.59653e+03    2.74543e+03    1.06345e+03   -2.89729e+02
     Coulomb-14        LJ (SR)  Disper. corr.   Coulomb (SR)   Coul. recip.
    2.79530e+04    6.11675e+04   -4.38467e+03   -5.01780e+05    2.88443e+03
      Potential    Kinetic En.   Total Energy  Conserved En.    Temperature
   -4.04659e+05    7.20997e+04   -3.32559e+05    3.29755e+07    2.99103e+02
 Pres. DC (bar) Pressure (bar)   Constr. rmsd
   -2.50233e+02    4.92319e+02    0.00000e+00

           Step           Time
      142750000   285500.00000

   Energies (kJ/mol)
        G96Bond       G96Angle    Proper Dih.  Improper Dih.          LJ-14
    2.48829e+03    3.76549e+03    2.75615e+03    1.07814e+03   -3.20877e+02
     Coulomb-14        LJ (SR)  Disper. corr.   Coulomb (SR)   Coul. recip.
    2.78818e+04    5.88997e+04   -4.31716e+03   -4.97873e+05    3.01912e+03
      Potential    Kinetic En.   Total Energy  Conserved En.    Temperature
   -4.02622e+05    7.38529e+04   -3.28770e+05    3.29764e+07    3.06376e+02
 Pres. DC (bar) Pressure (bar)   Constr. rmsd
   -2.42597e+02   -1.24858e+02    0.00000e+00

           Step           Time
      142755000   285510.00000

   Energies (kJ/mol)
        G96Bond       G96Angle    Proper Dih.  Improper Dih.          LJ-14
    2.29625e+03    3.53841e+03    2.72898e+03    1.21902e+03   -2.41868e+02
     Coulomb-14        LJ (SR)  Disper. corr.   Coulomb (SR)   Coul. recip.
    2.80582e+04    5.88029e+04   -4.33632e+03   -4.97991e+05    3.08569e+03
      Potential    Kinetic En.   Total Energy  Conserved En.    Temperature
   -4.02840e+05    7.19726e+04   -3.30867e+05    3.29768e+07    2.98576e+02
 Pres. DC (bar) Pressure (bar)   Constr. rmsd
   -2.44752e+02    1.78658e+02    0.00000e+00

           Step           Time
      142760000   285520.00000

   Energies (kJ/mol)
        G96Bond       G96Angle    Proper Dih.  Improper Dih.          LJ-14
    2.43430e+03    3.76798e+03    2.72932e+03    1.08863e+03   -2.63805e+02
     Coulomb-14        LJ (SR)  Disper. corr.   Coulomb (SR)   Coul. recip.
    2.80813e+04    5.79868e+04   -4.26861e+03   -4.96677e+05    3.05546e+03
      Potential    Kinetic En.   Total Energy  Conserved En.    Temperature
   -4.02066e+05    7.28551e+04   -3.29211e+05    3.29778e+07    3.02237e+02
 Pres. DC (bar) Pressure (bar)   Constr. rmsd
   -2.37177e+02   -3.43038e+02    0.00000e+00

           Step           Time
      142765000   285530.00000

   Energies (kJ/mol)
        G96Bond       G96Angle    Proper Dih.  Improper Dih.          LJ-14
    2.32642e+03    3.78066e+03    2.68467e+03    1.05591e+03   -2.70184e+02
     Coulomb-14        LJ (SR)  Disper. corr.   Coulomb (SR)   Coul. recip.
    2.80134e+04    5.77741e+04   -4.34832e+03   -4.97911e+05    3.04505e+03
      Potential    Kinetic En.   Total Energy  Conserved En.    Temperature
   -4.03849e+05    7.16118e+04   -3.32237e+05    3.29790e+07    2.97079e+02
 Pres. DC (bar) Pressure (bar)   Constr. rmsd
   -2.46106e+02   -6.73843e+01    0.00000e+00

           Step           Time
      142770000   285540.00000

   Energies (kJ/mol)
        G96Bond       G96Angle    Proper Dih.  Improper Dih.          LJ-14
    2.38309e+03    3.70843e+03    2.74383e+03    1.13846e+03   -2.28430e+02
     Coulomb-14        LJ (SR)  Disper. corr.   Coulomb (SR)   Coul. recip.
    2.80653e+04    5.84640e+04   -4.32388e+03   -4.98283e+05    2.99820e+03
      Potential    Kinetic En.   Total Energy  Conserved En.    Temperature
   -4.03334e+05    7.28749e+04   -3.30459e+05    3.29799e+07    3.02319e+02
 Pres. DC (bar) Pressure (bar)   Constr. rmsd
   -2.43351e+02    5.75788e-01    0.00000e+00

           Step           Time
      142775000   285550.00000

   Energies (kJ/mol)
        G96Bond       G96Angle    Proper Dih.  Improper Dih.          LJ-14
    2.25161e+03    3.75971e+03    2.71327e+03    1.16963e+03   -3.19350e+02
     Coulomb-14        LJ (SR)  Disper. corr.   Coulomb (SR)   Coul. recip.
    2.82302e+04    6.02615e+04   -4.33080e+03   -4.99986e+05    3.09086e+03
      Potential    Kinetic En.   Total Energy  Conserved En.    Temperature
   -4.03160e+05    7.25507e+04   -3.30609e+05    3.29814e+07    3.00974e+02
 Pres. DC (bar) Pressure (bar)   Constr. rmsd
   -2.44129e+02    3.46187e+01    0.00000e+00

           Step           Time
      142780000   285560.00000

   Energies (kJ/mol)
        G96Bond       G96Angle    Proper Dih.  Improper Dih.          LJ-14
    2.37400e+03    3.67812e+03    2.73070e+03    1.08383e+03   -2.93362e+02
     Coulomb-14        LJ (SR)  Disper. corr.   Coulomb (SR)   Coul. recip.
    2.80080e+04    5.89587e+04   -4.34190e+03   -4.98013e+05    2.97359e+03
      Potential    Kinetic En.   Total Energy  Conserved En.    Temperature
   -4.02841e+05    7.22720e+04   -3.30569e+05    3.29817e+07    2.99818e+02
 Pres. DC (bar) Pressure (bar)   Constr. rmsd
   -2.45382e+02    1.55854e+02    0.00000e+00

           Step           Time
      142785000   285570.00000

   Energies (kJ/mol)
        G96Bond       G96Angle    Proper Dih.  Improper Dih.          LJ-14
    2.37441e+03    3.76941e+03    2.78496e+03    1.17747e+03   -1.98493e+02
     Coulomb-14        LJ (SR)  Disper. corr.   Coulomb (SR)   Coul. recip.
    2.83066e+04    5.92218e+04   -4.37638e+03   -4.97917e+05    3.08217e+03
      Potential    Kinetic En.   Total Energy  Conserved En.    Temperature
   -4.01775e+05    7.30185e+04   -3.28756e+05    3.29825e+07    3.02915e+02
 Pres. DC (bar) Pressure (bar)   Constr. rmsd
   -2.49289e+02    4.74653e+02    0.00000e+00

           Step           Time
      142790000   285580.00000

   Energies (kJ/mol)
        G96Bond       G96Angle    Proper Dih.  Improper Dih.          LJ-14
    2.45557e+03    3.61918e+03    2.85536e+03    1.03204e+03   -1.90590e+02
     Coulomb-14        LJ (SR)  Disper. corr.   Coulomb (SR)   Coul. recip.
    2.81770e+04    5.88630e+04   -4.32004e+03   -4.98701e+05    3.08077e+03
      Potential    Kinetic En.   Total Energy  Conserved En.    Temperature
   -4.03128e+05    7.25112e+04   -3.30617e+05    3.29829e+07    3.00810e+02
 Pres. DC (bar) Pressure (bar)   Constr. rmsd
   -2.42920e+02   -1.91137e+01    0.00000e+00

           Step           Time
      142795000   285590.00000

   Energies (kJ/mol)
        G96Bond       G96Angle    Proper Dih.  Improper Dih.          LJ-14
    2.30927e+03    3.63648e+03    2.90307e+03    1.11063e+03   -2.90468e+02
     Coulomb-14        LJ (SR)  Disper. corr.   Coulomb (SR)   Coul. recip.
    2.80720e+04    5.85315e+04   -4.32003e+03   -4.98229e+05    3.02946e+03
      Potential    Kinetic En.   Total Energy  Conserved En.    Temperature
   -4.03247e+05    7.29112e+04   -3.30336e+05    3.29835e+07    3.02470e+02
 Pres. DC (bar) Pressure (bar)   Constr. rmsd
   -2.42919e+02   -3.31160e+02    0.00000e+00

           Step           Time
      142800000   285600.00000

   Energies (kJ/mol)
        G96Bond       G96Angle    Proper Dih.  Improper Dih.          LJ-14
    2.42906e+03    3.78078e+03    2.80025e+03    1.02266e+03   -3.05684e+02
     Coulomb-14        LJ (SR)  Disper. corr.   Coulomb (SR)   Coul. recip.
    2.79939e+04    5.84647e+04   -4.31299e+03   -4.97727e+05    3.04076e+03
      Potential    Kinetic En.   Total Energy  Conserved En.    Temperature
   -4.02814e+05    7.23614e+04   -3.30453e+05    3.29838e+07    3.00189e+02
 Pres. DC (bar) Pressure (bar)   Constr. rmsd
   -2.42129e+02   -2.78291e+02    0.00000e+00

           Step           Time
      142805000   285610.00000

   Energies (kJ/mol)
        G96Bond       G96Angle    Proper Dih.  Improper Dih.          LJ-14
    2.41302e+03    3.63536e+03    2.82248e+03    1.14421e+03   -2.69369e+02
     Coulomb-14        LJ (SR)  Disper. corr.   Coulomb (SR)   Coul. recip.
    2.79275e+04    5.82481e+04   -4.33829e+03   -4.97382e+05    3.06863e+03
      Potential    Kinetic En.   Total Energy  Conserved En.    Temperature
   -4.02730e+05    7.21084e+04   -3.30622e+05    3.29846e+07    2.99139e+02
 Pres. DC (bar) Pressure (bar)   Constr. rmsd
   -2.44973e+02    2.10328e+01    0.00000e+00

           Step           Time
      142810000   285620.00000

   Energies (kJ/mol)
        G96Bond       G96Angle    Proper Dih.  Improper Dih.          LJ-14
    2.30425e+03    3.84398e+03    2.83009e+03    1.17134e+03   -3.44393e+02
     Coulomb-14        LJ (SR)  Disper. corr.   Coulomb (SR)   Coul. recip.
    2.79510e+04    5.76587e+04   -4.29740e+03   -4.96238e+05    3.00627e+03
      Potential    Kinetic En.   Total Energy  Conserved En.    Temperature
   -4.02114e+05    7.17437e+04   -3.30371e+05    3.29854e+07    2.97626e+02
 Pres. DC (bar) Pressure (bar)   Constr. rmsd
   -2.40383e+02   -4.69646e+02    0.00000e+00

           Step           Time
      142815000   285630.00000

   Energies (kJ/mol)
        G96Bond       G96Angle    Proper Dih.  Improper Dih.          LJ-14
    2.28817e+03    3.71173e+03    2.77507e+03    1.06525e+03   -2.19644e+02
     Coulomb-14        LJ (SR)  Disper. corr.   Coulomb (SR)   Coul. recip.
    2.82119e+04    5.96994e+04   -4.36223e+03   -5.00036e+05    3.05298e+03
      Potential    Kinetic En.   Total Energy  Conserved En.    Temperature
   -4.03813e+05    7.23869e+04   -3.31426e+05    3.29866e+07    3.00295e+02
 Pres. DC (bar) Pressure (bar)   Constr. rmsd
   -2.47682e+02    3.95185e+02    0.00000e+00

           Step           Time
      142820000   285640.00000

   Energies (kJ/mol)
        G96Bond       G96Angle    Proper Dih.  Improper Dih.          LJ-14
    2.29712e+03    3.87234e+03    2.87605e+03    1.09340e+03   -2.73959e+02
     Coulomb-14        LJ (SR)  Disper. corr.   Coulomb (SR)   Coul. recip.
    2.80445e+04    6.07284e+04   -4.37393e+03   -5.01883e+05    2.97971e+03
      Potential    Kinetic En.   Total Energy  Conserved En.    Temperature
   -4.04639e+05    7.26898e+04   -3.31949e+05    3.29889e+07    3.01551e+02
 Pres. DC (bar) Pressure (bar)   Constr. rmsd
   -2.49010e+02    4.16140e+02    0.00000e+00

           Step           Time
      142825000   285650.00000

   Energies (kJ/mol)
        G96Bond       G96Angle    Proper Dih.  Improper Dih.          LJ-14
    2.40420e+03    3.89312e+03    2.89296e+03    1.17457e+03   -3.10799e+02
     Coulomb-14        LJ (SR)  Disper. corr.   Coulomb (SR)   Coul. recip.
    2.78658e+04    5.97931e+04   -4.38259e+03   -4.99649e+05    2.83459e+03
      Potential    Kinetic En.   Total Energy  Conserved En.    Temperature
   -4.03484e+05    7.24642e+04   -3.31020e+05    3.29894e+07    3.00615e+02
 Pres. DC (bar) Pressure (bar)   Constr. rmsd
   -2.49996e+02    5.89557e+02    0.00000e+00

           Step           Time
      142830000   285660.00000

   Energies (kJ/mol)
        G96Bond       G96Angle    Proper Dih.  Improper Dih.          LJ-14
    2.33626e+03    3.77987e+03    2.80334e+03    1.09554e+03   -2.66199e+02
     Coulomb-14        LJ (SR)  Disper. corr.   Coulomb (SR)   Coul. recip.
    2.79948e+04    5.73864e+04   -4.28114e+03   -4.96161e+05    3.09309e+03
      Potential    Kinetic En.   Total Energy  Conserved En.    Temperature
   -4.02219e+05    7.31126e+04   -3.29106e+05    3.29902e+07    3.03305e+02
 Pres. DC (bar) Pressure (bar)   Constr. rmsd
   -2.38570e+02   -3.43722e+02    0.00000e+00

           Step           Time
      142835000   285670.00000

   Energies (kJ/mol)
        G96Bond       G96Angle    Proper Dih.  Improper Dih.          LJ-14
    2.31948e+03    3.71310e+03    2.78037e+03    1.07536e+03   -3.64067e+02
     Coulomb-14        LJ (SR)  Disper. corr.   Coulomb (SR)   Coul. recip.
    2.80203e+04    5.86592e+04   -4.33139e+03   -4.98648e+05    3.07344e+03
      Potential    Kinetic En.   Total Energy  Conserved En.    Temperature
   -4.03702e+05    7.22583e+04   -3.31444e+05    3.29909e+07    2.99761e+02
 Pres. DC (bar) Pressure (bar)   Constr. rmsd
   -2.44196e+02   -1.46946e+02    0.00000e+00

           Step           Time
      142840000   285680.00000

   Energies (kJ/mol)
        G96Bond       G96Angle    Proper Dih.  Improper Dih.          LJ-14
    2.28434e+03    3.78892e+03    2.85484e+03    1.08442e+03   -2.84218e+02
     Coulomb-14        LJ (SR)  Disper. corr.   Coulomb (SR)   Coul. recip.
    2.80601e+04    5.84750e+04   -4.30769e+03   -4.97318e+05    3.06391e+03
      Potential    Kinetic En.   Total Energy  Conserved En.    Temperature
   -4.02299e+05    7.25082e+04   -3.29791e+05    3.29912e+07    3.00798e+02
 Pres. DC (bar) Pressure (bar)   Constr. rmsd
   -2.41534e+02   -2.16424e+02    0.00000e+00

           Step           Time
      142845000   285690.00000

   Energies (kJ/mol)
        G96Bond       G96Angle    Proper Dih.  Improper Dih.          LJ-14
    2.39487e+03    3.67370e+03    2.75018e+03    1.13887e+03   -3.06205e+02
     Coulomb-14        LJ (SR)  Disper. corr.   Coulomb (SR)   Coul. recip.
    2.78772e+04    5.82998e+04   -4.31720e+03   -4.97880e+05    3.14066e+03
      Potential    Kinetic En.   Total Energy  Conserved En.    Temperature
   -4.03228e+05    7.21343e+04   -3.31094e+05    3.29917e+07    2.99247e+02
 Pres. DC (bar) Pressure (bar)   Constr. rmsd
   -2.42600e+02   -2.78787e+02    0.00000e+00

           Step           Time
      142850000   285700.00000

   Energies (kJ/mol)
        G96Bond       G96Angle    Proper Dih.  Improper Dih.          LJ-14
    2.31970e+03    3.73108e+03    2.78207e+03    1.08315e+03   -3.70682e+02
     Coulomb-14        LJ (SR)  Disper. corr.   Coulomb (SR)   Coul. recip.
    2.79199e+04    5.79761e+04   -4.29113e+03   -4.96468e+05    3.05771e+03
      Potential    Kinetic En.   Total Energy  Conserved En.    Temperature
   -4.02260e+05    7.22967e+04   -3.29963e+05    3.29924e+07    2.99920e+02
 Pres. DC (bar) Pressure (bar)   Constr. rmsd
   -2.39683e+02   -3.65501e+02    0.00000e+00

           Step           Time
      142855000   285710.00000

   Energies (kJ/mol)
        G96Bond       G96Angle    Proper Dih.  Improper Dih.          LJ-14
    2.37265e+03    3.84275e+03    2.74951e+03    1.05065e+03   -3.16471e+02
     Coulomb-14        LJ (SR)  Disper. corr.   Coulomb (SR)   Coul. recip.
    2.80088e+04    5.90927e+04   -4.35542e+03   -4.99807e+05    3.02408e+03
      Potential    Kinetic En.   Total Energy  Conserved En.    Temperature
   -4.04338e+05    7.23564e+04   -3.31982e+05    3.29931e+07    3.00168e+02
 Pres. DC (bar) Pressure (bar)   Constr. rmsd
   -2.46910e+02    2.86189e+02    0.00000e+00

           Step           Time
      142860000   285720.00000

   Energies (kJ/mol)
        G96Bond       G96Angle    Proper Dih.  Improper Dih.          LJ-14
    2.37770e+03    3.71949e+03    2.79991e+03    1.07038e+03   -2.72115e+02
     Coulomb-14        LJ (SR)  Disper. corr.   Coulomb (SR)   Coul. recip.
    2.79090e+04    5.87041e+04   -4.33804e+03   -4.97288e+05    3.05892e+03
      Potential    Kinetic En.   Total Energy  Conserved En.    Temperature
   -4.02259e+05    7.21409e+04   -3.30118e+05    3.29947e+07    2.99274e+02
 Pres. DC (bar) Pressure (bar)   Constr. rmsd
   -2.44946e+02    6.30233e+01    0.00000e+00

           Step           Time
      142865000   285730.00000

   Energies (kJ/mol)
        G96Bond       G96Angle    Proper Dih.  Improper Dih.          LJ-14
    2.28646e+03    3.55550e+03    2.80058e+03    1.07918e+03   -2.98704e+02
     Coulomb-14        LJ (SR)  Disper. corr.   Coulomb (SR)   Coul. recip.
    2.81317e+04    5.94818e+04   -4.32274e+03   -4.99030e+05    3.09973e+03
      Potential    Kinetic En.   Total Energy  Conserved En.    Temperature
   -4.03217e+05    7.23550e+04   -3.30862e+05    3.29951e+07    3.00162e+02
 Pres. DC (bar) Pressure (bar)   Constr. rmsd
   -2.43223e+02    7.27532e+00    0.00000e+00

           Step           Time
      142870000   285740.00000

   Energies (kJ/mol)
        G96Bond       G96Angle    Proper Dih.  Improper Dih.          LJ-14
    2.53350e+03    3.47105e+03    2.74038e+03    1.06882e+03   -2.46394e+02
     Coulomb-14        LJ (SR)  Disper. corr.   Coulomb (SR)   Coul. recip.
    2.80861e+04    5.83815e+04   -4.32718e+03   -4.97226e+05    2.93675e+03
      Potential    Kinetic En.   Total Energy  Conserved En.    Temperature
   -4.02581e+05    7.26188e+04   -3.29962e+05    3.29960e+07    3.01257e+02
 Pres. DC (bar) Pressure (bar)   Constr. rmsd
   -2.43722e+02   -1.60436e+02    0.00000e+00

           Step           Time
      142875000   285750.00000

   Energies (kJ/mol)
        G96Bond       G96Angle    Proper Dih.  Improper Dih.          LJ-14
    2.23651e+03    3.58545e+03    2.77934e+03    1.07170e+03   -2.90060e+02
     Coulomb-14        LJ (SR)  Disper. corr.   Coulomb (SR)   Coul. recip.
    2.81269e+04    5.92017e+04   -4.31656e+03   -4.99101e+05    3.06747e+03
      Potential    Kinetic En.   Total Energy  Conserved En.    Temperature
   -4.03638e+05    7.31203e+04   -3.30518e+05    3.29966e+07    3.03337e+02
 Pres. DC (bar) Pressure (bar)   Constr. rmsd
   -2.42529e+02    6.71642e+01    0.00000e+00

           Step           Time
      142880000   285760.00000

   Energies (kJ/mol)
        G96Bond       G96Angle    Proper Dih.  Improper Dih.          LJ-14
    2.27957e+03    3.78125e+03    2.81624e+03    1.12407e+03   -3.00567e+02
     Coulomb-14        LJ (SR)  Disper. corr.   Coulomb (SR)   Coul. recip.
    2.80743e+04    5.91120e+04   -4.32845e+03   -4.97636e+05    3.12263e+03
      Potential    Kinetic En.   Total Energy  Conserved En.    Temperature
   -4.01955e+05    7.30961e+04   -3.28859e+05    3.29970e+07    3.03237e+02
 Pres. DC (bar) Pressure (bar)   Constr. rmsd
   -2.43865e+02    1.37836e+02    0.00000e+00

           Step           Time
      142885000   285770.00000

   Energies (kJ/mol)
        G96Bond       G96Angle    Proper Dih.  Improper Dih.          LJ-14
    2.21224e+03    3.73844e+03    2.73996e+03    1.15081e+03   -1.98228e+02
     Coulomb-14        LJ (SR)  Disper. corr.   Coulomb (SR)   Coul. recip.
    2.81702e+04    5.91990e+04   -4.35252e+03   -5.00076e+05    2.97023e+03
      Potential    Kinetic En.   Total Energy  Conserved En.    Temperature
   -4.04446e+05    7.30296e+04   -3.31416e+05    3.29977e+07    3.02961e+02
 Pres. DC (bar) Pressure (bar)   Constr. rmsd
   -2.46582e+02    1.52607e+02    0.00000e+00

           Step           Time
      142890000   285780.00000

   Energies (kJ/mol)
        G96Bond       G96Angle    Proper Dih.  Improper Dih.          LJ-14
    2.25930e+03    3.82956e+03    2.64536e+03    1.11946e+03   -2.49920e+02
     Coulomb-14        LJ (SR)  Disper. corr.   Coulomb (SR)   Coul. recip.
    2.79454e+04    5.92060e+04   -4.33442e+03   -4.98562e+05    3.05413e+03
      Potential    Kinetic En.   Total Energy  Conserved En.    Temperature
   -4.03087e+05    7.28382e+04   -3.30249e+05    3.29991e+07    3.02167e+02
 Pres. DC (bar) Pressure (bar)   Constr. rmsd
   -2.44537e+02    1.15016e+02    0.00000e+00

           Step           Time
      142895000   285790.00000

   Energies (kJ/mol)
        G96Bond       G96Angle    Proper Dih.  Improper Dih.          LJ-14
    2.36733e+03    3.73948e+03    2.79311e+03    1.10651e+03   -2.92054e+02
     Coulomb-14        LJ (SR)  Disper. corr.   Coulomb (SR)   Coul. recip.
    2.79447e+04    6.04124e+04   -4.33848e+03   -4.99927e+05    2.98080e+03
      Potential    Kinetic En.   Total Energy  Conserved En.    Temperature
   -4.03213e+05    7.19438e+04   -3.31270e+05    3.29993e+07    2.98457e+02
 Pres. DC (bar) Pressure (bar)   Constr. rmsd
   -2.44996e+02    1.70481e+02    0.00000e+00

           Step           Time
      142900000   285800.00000

   Energies (kJ/mol)
        G96Bond       G96Angle    Proper Dih.  Improper Dih.          LJ-14
    2.35388e+03    3.65998e+03    2.77730e+03    1.12796e+03   -3.41061e+02
     Coulomb-14        LJ (SR)  Disper. corr.   Coulomb (SR)   Coul. recip.
    2.81216e+04    5.87214e+04   -4.34221e+03   -4.98905e+05    3.03348e+03
      Potential    Kinetic En.   Total Energy  Conserved En.    Temperature
   -4.03793e+05    7.29890e+04   -3.30804e+05    3.29997e+07    3.02793e+02
 Pres. DC (bar) Pressure (bar)   Constr. rmsd
   -2.45416e+02   -1.79862e+02    0.00000e+00

           Step           Time
      142905000   285810.00000

   Energies (kJ/mol)
        G96Bond       G96Angle    Proper Dih.  Improper Dih.          LJ-14
    2.33870e+03    3.59999e+03    2.70922e+03    1.09994e+03   -2.62891e+02
     Coulomb-14        LJ (SR)  Disper. corr.   Coulomb (SR)   Coul. recip.
    2.78707e+04    5.68854e+04   -4.31236e+03   -4.95241e+05    3.02438e+03
      Potential    Kinetic En.   Total Energy  Conserved En.    Temperature
   -4.02287e+05    7.18711e+04   -3.30416e+05    3.30002e+07    2.98155e+02
 Pres. DC (bar) Pressure (bar)   Constr. rmsd
   -2.42058e+02   -5.66910e+02    0.00000e+00

           Step           Time
      142910000   285820.00000

   Energies (kJ/mol)
        G96Bond       G96Angle    Proper Dih.  Improper Dih.          LJ-14
    2.44723e+03    3.63733e+03    2.74155e+03    1.15015e+03   -2.08748e+02
     Coulomb-14        LJ (SR)  Disper. corr.   Coulomb (SR)   Coul. recip.
    2.80357e+04    5.96023e+04   -4.31191e+03   -4.98653e+05    3.10426e+03
      Potential    Kinetic En.   Total Energy  Conserved En.    Temperature
   -4.02455e+05    7.20487e+04   -3.30406e+05    3.30007e+07    2.98892e+02
 Pres. DC (bar) Pressure (bar)   Constr. rmsd
   -2.42008e+02   -1.18312e+02    0.00000e+00

           Step           Time
      142915000   285830.00000

   Energies (kJ/mol)
        G96Bond       G96Angle    Proper Dih.  Improper Dih.          LJ-14
    2.28260e+03    3.74720e+03    2.79503e+03    1.13422e+03   -2.14935e+02
     Coulomb-14        LJ (SR)  Disper. corr.   Coulomb (SR)   Coul. recip.
    2.81421e+04    5.87829e+04   -4.33643e+03   -4.98927e+05    3.09706e+03
      Potential    Kinetic En.   Total Energy  Conserved En.    Temperature
   -4.03498e+05    7.24162e+04   -3.31081e+05    3.30009e+07    3.00416e+02
 Pres. DC (bar) Pressure (bar)   Constr. rmsd
   -2.44764e+02   -2.48908e+00    0.00000e+00

           Step           Time
      142920000   285840.00000

   Energies (kJ/mol)
        G96Bond       G96Angle    Proper Dih.  Improper Dih.          LJ-14
    2.37253e+03    3.53550e+03    2.74780e+03    1.08698e+03   -2.35692e+02
     Coulomb-14        LJ (SR)  Disper. corr.   Coulomb (SR)   Coul. recip.
    2.82181e+04    5.76398e+04   -4.39263e+03   -4.97662e+05    2.88822e+03
      Potential    Kinetic En.   Total Energy  Conserved En.    Temperature
   -4.03802e+05    7.26149e+04   -3.31187e+05    3.30020e+07    3.01241e+02
 Pres. DC (bar) Pressure (bar)   Constr. rmsd
   -2.51141e+02    1.53151e+02    0.00000e+00

           Step           Time
      142925000   285850.00000

   Energies (kJ/mol)
        G96Bond       G96Angle    Proper Dih.  Improper Dih.          LJ-14
    2.32021e+03    3.94614e+03    2.75992e+03    1.12458e+03   -3.90876e+02
     Coulomb-14        LJ (SR)  Disper. corr.   Coulomb (SR)   Coul. recip.
    2.79304e+04    5.86125e+04   -4.32529e+03   -4.97176e+05    3.00618e+03
      Potential    Kinetic En.   Total Energy  Conserved En.    Temperature
   -4.02192e+05    7.17093e+04   -3.30483e+05    3.30027e+07    2.97484e+02
 Pres. DC (bar) Pressure (bar)   Constr. rmsd
   -2.43510e+02   -6.69888e+01    0.00000e+00

           Step           Time
      142930000   285860.00000

   Energies (kJ/mol)
        G96Bond       G96Angle    Proper Dih.  Improper Dih.          LJ-14
    2.23523e+03    3.75860e+03    2.83411e+03    1.00447e+03   -3.32924e+02
     Coulomb-14        LJ (SR)  Disper. corr.   Coulomb (SR)   Coul. recip.
    2.79377e+04    6.01952e+04   -4.34997e+03   -5.00558e+05    3.03390e+03
      Potential    Kinetic En.   Total Energy  Conserved En.    Temperature
   -4.04242e+05    7.17743e+04   -3.32468e+05    3.30034e+07    2.97753e+02
 Pres. DC (bar) Pressure (bar)   Constr. rmsd
   -2.46293e+02    3.01722e+02    0.00000e+00

           Step           Time
      142935000   285870.00000

   Energies (kJ/mol)
        G96Bond       G96Angle    Proper Dih.  Improper Dih.          LJ-14
    2.28975e+03    3.65039e+03    2.74772e+03    1.03278e+03   -2.03006e+02
     Coulomb-14        LJ (SR)  Disper. corr.   Coulomb (SR)   Coul. recip.
    2.78402e+04    5.88014e+04   -4.34011e+03   -4.98261e+05    3.02214e+03
      Potential    Kinetic En.   Total Energy  Conserved En.    Temperature
   -4.03420e+05    7.18208e+04   -3.31599e+05    3.30045e+07    2.97946e+02
 Pres. DC (bar) Pressure (bar)   Constr. rmsd
   -2.45179e+02    7.90156e+01    0.00000e+00

           Step           Time
      142940000   285880.00000

   Energies (kJ/mol)
        G96Bond       G96Angle    Proper Dih.  Improper Dih.          LJ-14
    2.42102e+03    3.79212e+03    2.80006e+03    1.13447e+03   -3.35043e+02
     Coulomb-14        LJ (SR)  Disper. corr.   Coulomb (SR)   Coul. recip.
    2.78688e+04    5.84419e+04   -4.34017e+03   -4.98452e+05    2.99130e+03
      Potential    Kinetic En.   Total Energy  Conserved En.    Temperature
   -4.03677e+05    7.20753e+04   -3.31602e+05    3.30055e+07    2.99002e+02
 Pres. DC (bar) Pressure (bar)   Constr. rmsd
   -2.45186e+02   -1.09517e+02    0.00000e+00

           Step           Time
      142945000   285890.00000

   Energies (kJ/mol)
        G96Bond       G96Angle    Proper Dih.  Improper Dih.          LJ-14
    2.35961e+03    3.83982e+03    2.86829e+03    1.09015e+03   -3.41780e+02
     Coulomb-14        LJ (SR)  Disper. corr.   Coulomb (SR)   Coul. recip.
    2.80432e+04    5.99102e+04   -4.39557e+03   -5.00468e+05    2.97552e+03
      Potential    Kinetic En.   Total Energy  Conserved En.    Temperature
   -4.04118e+05    7.20226e+04   -3.32096e+05    3.30069e+07    2.98783e+02
 Pres. DC (bar) Pressure (bar)   Constr. rmsd
   -2.51477e+02    5.27021e+02    0.00000e+00

           Step           Time
      142950000   285900.00000

   Energies (kJ/mol)
        G96Bond       G96Angle    Proper Dih.  Improper Dih.          LJ-14
    2.33018e+03    3.76492e+03    2.83972e+03    1.04603e+03   -2.67294e+02
     Coulomb-14        LJ (SR)  Disper. corr.   Coulomb (SR)   Coul. recip.
    2.79070e+04    5.99641e+04   -4.37198e+03   -4.99441e+05    3.08843e+03
      Potential    Kinetic En.   Total Energy  Conserved En.    Temperature
   -4.03140e+05    7.24675e+04   -3.30672e+05    3.30082e+07    3.00629e+02
 Pres. DC (bar) Pressure (bar)   Constr. rmsd
   -2.48789e+02    3.88107e+02    0.00000e+00

           Step           Time
      142955000   285910.00000

   Energies (kJ/mol)
        G96Bond       G96Angle    Proper Dih.  Improper Dih.          LJ-14
    2.23884e+03    3.76640e+03    2.79929e+03    1.02194e+03   -2.07992e+02
     Coulomb-14        LJ (SR)  Disper. corr.   Coulomb (SR)   Coul. recip.
    2.78177e+04    5.88335e+04   -4.32313e+03   -4.98343e+05    2.95368e+03
      Potential    Kinetic En.   Total Energy  Conserved En.    Temperature
   -4.03443e+05    7.31239e+04   -3.30319e+05    3.30086e+07    3.03352e+02
 Pres. DC (bar) Pressure (bar)   Constr. rmsd
   -2.43267e+02   -1.41981e+02    0.00000e+00

           Step           Time
      142960000   285920.00000

   Energies (kJ/mol)
        G96Bond       G96Angle    Proper Dih.  Improper Dih.          LJ-14
    2.36768e+03    3.74374e+03    2.68099e+03    1.13595e+03   -2.32450e+02
     Coulomb-14        LJ (SR)  Disper. corr.   Coulomb (SR)   Coul. recip.
    2.81002e+04    5.69654e+04   -4.26321e+03   -4.93702e+05    3.07472e+03
      Potential    Kinetic En.   Total Energy  Conserved En.    Temperature
   -4.00129e+05    7.23875e+04   -3.27742e+05    3.30101e+07    3.00297e+02
 Pres. DC (bar) Pressure (bar)   Constr. rmsd
   -2.36579e+02   -1.92231e+01    0.00000e+00

           Step           Time
      142965000   285930.00000

   Energies (kJ/mol)
        G96Bond       G96Angle    Proper Dih.  Improper Dih.          LJ-14
    2.18921e+03    3.60184e+03    2.81285e+03    1.06540e+03   -2.39707e+02
     Coulomb-14        LJ (SR)  Disper. corr.   Coulomb (SR)   Coul. recip.
    2.83247e+04    6.08603e+04   -4.37070e+03   -5.02045e+05    3.11329e+03
      Potential    Kinetic En.   Total Energy  Conserved En.    Temperature
   -4.04687e+05    7.24811e+04   -3.32206e+05    3.30110e+07    3.00685e+02
 Pres. DC (bar) Pressure (bar)   Constr. rmsd
   -2.48643e+02    3.76538e+02    0.00000e+00

           Step           Time
      142970000   285940.00000

   Energies (kJ/mol)
        G96Bond       G96Angle    Proper Dih.  Improper Dih.          LJ-14
    2.25630e+03    3.55541e+03    2.91571e+03    1.10113e+03   -2.13227e+02
     Coulomb-14        LJ (SR)  Disper. corr.   Coulomb (SR)   Coul. recip.
    2.81150e+04    5.99225e+04   -4.36262e+03   -4.99387e+05    3.01133e+03
      Potential    Kinetic En.   Total Energy  Conserved En.    Temperature
   -4.03085e+05    7.24604e+04   -3.30625e+05    3.30119e+07    3.00600e+02
 Pres. DC (bar) Pressure (bar)   Constr. rmsd
   -2.47726e+02    3.62589e+02    0.00000e+00

           Step           Time
      142975000   285950.00000

   Energies (kJ/mol)
        G96Bond       G96Angle    Proper Dih.  Improper Dih.          LJ-14
    2.23097e+03    3.74467e+03    2.78530e+03    1.03610e+03   -3.12426e+02
     Coulomb-14        LJ (SR)  Disper. corr.   Coulomb (SR)   Coul. recip.
    2.79581e+04    5.80230e+04   -4.27380e+03   -4.96285e+05    3.03984e+03
      Potential    Kinetic En.   Total Energy  Conserved En.    Temperature
   -4.02053e+05    7.19644e+04   -3.30088e+05    3.30141e+07    2.98542e+02
 Pres. DC (bar) Pressure (bar)   Constr. rmsd
   -2.37753e+02   -1.77573e+02    0.00000e+00

           Step           Time
      142980000   285960.00000

   Energies (kJ/mol)
        G96Bond       G96Angle    Proper Dih.  Improper Dih.          LJ-14
    2.35006e+03    3.74235e+03    2.81449e+03    1.11234e+03   -2.94928e+02
     Coulomb-14        LJ (SR)  Disper. corr.   Coulomb (SR)   Coul. recip.
    2.78499e+04    5.88714e+04   -4.32431e+03   -4.98132e+05    3.05734e+03
      Potential    Kinetic En.   Total Energy  Conserved En.    Temperature
   -4.02953e+05    7.20203e+04   -3.30933e+05    3.30150e+07    2.98774e+02
 Pres. DC (bar) Pressure (bar)   Constr. rmsd
   -2.43400e+02   -8.94700e+01    0.00000e+00

           Step           Time
      142985000   285970.00000

   Energies (kJ/mol)
        G96Bond       G96Angle    Proper Dih.  Improper Dih.          LJ-14
    2.33194e+03    3.60912e+03    2.79606e+03    1.08236e+03   -2.48558e+02
     Coulomb-14        LJ (SR)  Disper. corr.   Coulomb (SR)   Coul. recip.
    2.81714e+04    5.81322e+04   -4.32736e+03   -4.96962e+05    3.08916e+03
      Potential    Kinetic En.   Total Energy  Conserved En.    Temperature
   -4.02325e+05    7.21043e+04   -3.30221e+05    3.30158e+07    2.99122e+02
 Pres. DC (bar) Pressure (bar)   Constr. rmsd
   -2.43742e+02   -7.63312e+01    0.00000e+00

           Step           Time
      142990000   285980.00000

   Energies (kJ/mol)
        G96Bond       G96Angle    Proper Dih.  Improper Dih.          LJ-14
    2.35863e+03    3.59504e+03    2.87510e+03    1.08067e+03   -2.77882e+02
     Coulomb-14        LJ (SR)  Disper. corr.   Coulomb (SR)   Coul. recip.
    2.79037e+04    5.83884e+04   -4.31530e+03   -4.98638e+05    2.97408e+03
      Potential    Kinetic En.   Total Energy  Conserved En.    Temperature
   -4.04056e+05    7.18722e+04   -3.32184e+05    3.30165e+07    2.98159e+02
 Pres. DC (bar) Pressure (bar)   Constr. rmsd
   -2.42388e+02   -2.61268e+02    0.00000e+00

           Step           Time
      142995000   285990.00000

   Energies (kJ/mol)
        G96Bond       G96Angle    Proper Dih.  Improper Dih.          LJ-14
    2.23785e+03    3.55366e+03    2.86700e+03    1.07140e+03   -3.05644e+02
     Coulomb-14        LJ (SR)  Disper. corr.   Coulomb (SR)   Coul. recip.
    2.82383e+04    5.93981e+04   -4.32124e+03   -4.98963e+05    3.04776e+03
      Potential    Kinetic En.   Total Energy  Conserved En.    Temperature
   -4.03176e+05    7.21398e+04   -3.31036e+05    3.30167e+07    2.99270e+02
 Pres. DC (bar) Pressure (bar)   Constr. rmsd
   -2.43054e+02   -1.47008e+02    0.00000e+00

           Step           Time
      143000000   286000.00000

   Energies (kJ/mol)
        G96Bond       G96Angle    Proper Dih.  Improper Dih.          LJ-14
    2.35533e+03    3.70211e+03    2.74820e+03    1.15328e+03   -3.21853e+02
     Coulomb-14        LJ (SR)  Disper. corr.   Coulomb (SR)   Coul. recip.
    2.80736e+04    5.96384e+04   -4.31433e+03   -4.98752e+05    3.11614e+03
      Potential    Kinetic En.   Total Energy  Conserved En.    Temperature
   -4.02601e+05    7.17133e+04   -3.30888e+05    3.30175e+07    2.97500e+02
 Pres. DC (bar) Pressure (bar)   Constr. rmsd
   -2.42278e+02    5.08342e+01    0.00000e+00

           Step           Time
      143005000   286010.00000

   Energies (kJ/mol)
        G96Bond       G96Angle    Proper Dih.  Improper Dih.          LJ-14
    2.25758e+03    3.68115e+03    2.69991e+03    1.08993e+03   -3.51490e+02
     Coulomb-14        LJ (SR)  Disper. corr.   Coulomb (SR)   Coul. recip.
    2.79330e+04    5.89783e+04   -4.35741e+03   -4.98086e+05    3.11189e+03
      Potential    Kinetic En.   Total Energy  Conserved En.    Temperature
   -4.03043e+05    7.20308e+04   -3.31012e+05    3.30181e+07    2.98817e+02
 Pres. DC (bar) Pressure (bar)   Constr. rmsd
   -2.47135e+02   -5.30819e+01    0.00000e+00

           Step           Time
      143010000   286020.00000

   Energies (kJ/mol)
        G96Bond       G96Angle    Proper Dih.  Improper Dih.          LJ-14
    2.32668e+03    3.84776e+03    2.71442e+03    1.13939e+03   -2.41355e+02
     Coulomb-14        LJ (SR)  Disper. corr.   Coulomb (SR)   Coul. recip.
    2.79309e+04    5.90924e+04   -4.30427e+03   -4.97935e+05    3.04782e+03
      Potential    Kinetic En.   Total Energy  Conserved En.    Temperature
   -4.02381e+05    7.20378e+04   -3.30343e+05    3.30188e+07    2.98847e+02
 Pres. DC (bar) Pressure (bar)   Constr. rmsd
   -2.41152e+02   -1.19368e+01    0.00000e+00

           Step           Time
      143015000   286030.00000

   Energies (kJ/mol)
        G96Bond       G96Angle    Proper Dih.  Improper Dih.          LJ-14
    2.37649e+03    3.76332e+03    2.72549e+03    1.08479e+03   -2.72688e+02
     Coulomb-14        LJ (SR)  Disper. corr.   Coulomb (SR)   Coul. recip.
    2.80614e+04    5.92628e+04   -4.37311e+03   -4.99652e+05    3.00741e+03
      Potential    Kinetic En.   Total Energy  Conserved En.    Temperature
   -4.04016e+05    7.19679e+04   -3.32048e+05    3.30194e+07    2.98556e+02
 Pres. DC (bar) Pressure (bar)   Constr. rmsd
   -2.48918e+02    7.87648e+01    0.00000e+00

           Step           Time
      143020000   286040.00000

   Energies (kJ/mol)
        G96Bond       G96Angle    Proper Dih.  Improper Dih.          LJ-14
    2.26966e+03    3.69904e+03    2.72594e+03    1.20940e+03   -2.59197e+02
     Coulomb-14        LJ (SR)  Disper. corr.   Coulomb (SR)   Coul. recip.
    2.79641e+04    5.94970e+04   -4.29869e+03   -4.99573e+05    3.06299e+03
      Potential    Kinetic En.   Total Energy  Conserved En.    Temperature
   -4.03702e+05    7.15290e+04   -3.32173e+05    3.30208e+07    2.96736e+02
 Pres. DC (bar) Pressure (bar)   Constr. rmsd
   -2.40527e+02   -3.02043e+01    0.00000e+00

           Step           Time
      143025000   286050.00000

   Energies (kJ/mol)
        G96Bond       G96Angle    Proper Dih.  Improper Dih.          LJ-14
    2.36343e+03    3.65109e+03    2.78094e+03    1.16014e+03   -2.70640e+02
     Coulomb-14        LJ (SR)  Disper. corr.   Coulomb (SR)   Coul. recip.
    2.81273e+04    5.83662e+04   -4.33292e+03   -4.97334e+05    3.12380e+03
      Potential    Kinetic En.   Total Energy  Conserved En.    Temperature
   -4.02365e+05    7.24944e+04   -3.29871e+05    3.30227e+07    3.00740e+02
 Pres. DC (bar) Pressure (bar)   Constr. rmsd
   -2.44368e+02   -2.58855e+02    0.00000e+00

           Step           Time
      143030000   286060.00000

   Energies (kJ/mol)
        G96Bond       G96Angle    Proper Dih.  Improper Dih.          LJ-14
    2.33238e+03    3.61562e+03    2.82413e+03    1.06955e+03   -3.13989e+02
     Coulomb-14        LJ (SR)  Disper. corr.   Coulomb (SR)   Coul. recip.
    2.81035e+04    6.02943e+04   -4.35365e+03   -5.01018e+05    2.99463e+03
      Potential    Kinetic En.   Total Energy  Conserved En.    Temperature
   -4.04452e+05    7.23046e+04   -3.32147e+05    3.30237e+07    2.99953e+02
 Pres. DC (bar) Pressure (bar)   Constr. rmsd
   -2.46710e+02    2.52309e+02    0.00000e+00

           Step           Time
      143035000   286070.00000

   Energies (kJ/mol)
        G96Bond       G96Angle    Proper Dih.  Improper Dih.          LJ-14
    2.21717e+03    3.47749e+03    2.78150e+03    1.08384e+03   -2.87684e+02
     Coulomb-14        LJ (SR)  Disper. corr.   Coulomb (SR)   Coul. recip.
    2.82889e+04    5.84084e+04   -4.31769e+03   -4.98920e+05    2.98429e+03
      Potential    Kinetic En.   Total Energy  Conserved En.    Temperature
   -4.04284e+05    7.17985e+04   -3.32486e+05    3.30242e+07    2.97854e+02
 Pres. DC (bar) Pressure (bar)   Constr. rmsd
   -2.42656e+02   -2.92602e+02    0.00000e+00

           Step           Time
      143040000   286080.00000

   Energies (kJ/mol)
        G96Bond       G96Angle    Proper Dih.  Improper Dih.          LJ-14
    2.32627e+03    3.77626e+03    2.80689e+03    1.04546e+03   -2.01606e+02
     Coulomb-14        LJ (SR)  Disper. corr.   Coulomb (SR)   Coul. recip.
    2.79781e+04    5.84203e+04   -4.32331e+03   -4.96874e+05    3.02191e+03
      Potential    Kinetic En.   Total Energy  Conserved En.    Temperature
   -4.02023e+05    7.20782e+04   -3.29945e+05    3.30248e+07    2.99014e+02
 Pres. DC (bar) Pressure (bar)   Constr. rmsd
   -2.43287e+02   -6.77622e+01    0.00000e+00

           Step           Time
      143045000   286090.00000

   Energies (kJ/mol)
        G96Bond       G96Angle    Proper Dih.  Improper Dih.          LJ-14
    2.53424e+03    3.58638e+03    2.69620e+03    1.10248e+03   -3.18357e+02
     Coulomb-14        LJ (SR)  Disper. corr.   Coulomb (SR)   Coul. recip.
    2.82940e+04    5.98725e+04   -4.35592e+03   -5.00343e+05    3.03115e+03
      Potential    Kinetic En.   Total Energy  Conserved En.    Temperature
   -4.03900e+05    7.19206e+04   -3.31979e+05    3.30260e+07    2.98360e+02
 Pres. DC (bar) Pressure (bar)   Constr. rmsd
   -2.46966e+02    9.98861e+01    0.00000e+00

           Step           Time
      143050000   286100.00000

   Energies (kJ/mol)
        G96Bond       G96Angle    Proper Dih.  Improper Dih.          LJ-14
    2.49257e+03    3.71382e+03    2.82441e+03    9.94455e+02   -3.27232e+02
     Coulomb-14        LJ (SR)  Disper. corr.   Coulomb (SR)   Coul. recip.
    2.79620e+04    5.81641e+04   -4.29875e+03   -4.96819e+05    3.09695e+03
      Potential    Kinetic En.   Total Energy  Conserved En.    Temperature
   -4.02196e+05    7.25185e+04   -3.29678e+05    3.30266e+07    3.00841e+02
 Pres. DC (bar) Pressure (bar)   Constr. rmsd
   -2.40534e+02   -2.32527e+02    0.00000e+00

           Step           Time
      143055000   286110.00000

   Energies (kJ/mol)
        G96Bond       G96Angle    Proper Dih.  Improper Dih.          LJ-14
    2.36920e+03    3.62879e+03    2.72726e+03    1.14199e+03   -2.70978e+02
     Coulomb-14        LJ (SR)  Disper. corr.   Coulomb (SR)   Coul. recip.
    2.81199e+04    5.72187e+04   -4.27375e+03   -4.95670e+05    3.06428e+03
      Potential    Kinetic En.   Total Energy  Conserved En.    Temperature
   -4.01944e+05    7.25306e+04   -3.29414e+05    3.30288e+07    3.00891e+02
 Pres. DC (bar) Pressure (bar)   Constr. rmsd
   -2.37748e+02   -3.73212e+02    0.00000e+00

           Step           Time
      143060000   286120.00000

   Energies (kJ/mol)
        G96Bond       G96Angle    Proper Dih.  Improper Dih.          LJ-14
    2.34622e+03    3.64692e+03    2.70341e+03    1.13860e+03   -3.11278e+02
     Coulomb-14        LJ (SR)  Disper. corr.   Coulomb (SR)   Coul. recip.
    2.79752e+04    5.95437e+04   -4.33183e+03   -4.98909e+05    2.95189e+03
      Potential    Kinetic En.   Total Energy  Conserved En.    Temperature
   -4.03246e+05    7.20964e+04   -3.31150e+05    3.30311e+07    2.99090e+02
 Pres. DC (bar) Pressure (bar)   Constr. rmsd
   -2.44246e+02    3.31765e+02    0.00000e+00

           Step           Time
      143065000   286130.00000

   Energies (kJ/mol)
        G96Bond       G96Angle    Proper Dih.  Improper Dih.          LJ-14
    2.26705e+03    3.68145e+03    2.66293e+03    1.06044e+03   -2.78620e+02
     Coulomb-14        LJ (SR)  Disper. corr.   Coulomb (SR)   Coul. recip.
    2.81237e+04    5.87380e+04   -4.29344e+03   -4.99075e+05    3.05906e+03
      Potential    Kinetic En.   Total Energy  Conserved En.    Temperature
   -4.04055e+05    7.22533e+04   -3.31802e+05    3.30319e+07    2.99740e+02
 Pres. DC (bar) Pressure (bar)   Constr. rmsd
   -2.39941e+02   -3.14326e+02    0.00000e+00

           Step           Time
      143070000   286140.00000

   Energies (kJ/mol)
        G96Bond       G96Angle    Proper Dih.  Improper Dih.          LJ-14
    2.24848e+03    3.65896e+03    2.66819e+03    1.02924e+03   -3.35612e+02
     Coulomb-14        LJ (SR)  Disper. corr.   Coulomb (SR)   Coul. recip.
    2.80760e+04    5.94001e+04   -4.32704e+03   -4.99320e+05    2.99552e+03
      Potential    Kinetic En.   Total Energy  Conserved En.    Temperature
   -4.03906e+05    7.20532e+04   -3.31853e+05    3.30329e+07    2.98910e+02
 Pres. DC (bar) Pressure (bar)   Constr. rmsd
   -2.43707e+02   -1.08728e+02    0.00000e+00

           Step           Time
      143075000   286150.00000

   Energies (kJ/mol)
        G96Bond       G96Angle    Proper Dih.  Improper Dih.          LJ-14
    2.27230e+03    3.68276e+03    2.70528e+03    1.16081e+03   -3.10129e+02
     Coulomb-14        LJ (SR)  Disper. corr.   Coulomb (SR)   Coul. recip.
    2.81320e+04    5.97245e+04   -4.31975e+03   -4.98769e+05    2.97508e+03
      Potential    Kinetic En.   Total Energy  Conserved En.    Temperature
   -4.02747e+05    7.24589e+04   -3.30288e+05    3.30334e+07    3.00593e+02
 Pres. DC (bar) Pressure (bar)   Constr. rmsd
   -2.42887e+02    2.45432e+02    0.00000e+00

           Step           Time
      143080000   286160.00000

   Energies (kJ/mol)
        G96Bond       G96Angle    Proper Dih.  Improper Dih.          LJ-14
    2.37742e+03    3.65095e+03    2.73635e+03    1.08263e+03   -2.41997e+02
     Coulomb-14        LJ (SR)  Disper. corr.   Coulomb (SR)   Coul. recip.
    2.79638e+04    5.76176e+04   -4.32215e+03   -4.96491e+05    3.06775e+03
      Potential    Kinetic En.   Total Energy  Conserved En.    Temperature
   -4.02558e+05    7.22422e+04   -3.30316e+05    3.30341e+07    2.99694e+02
 Pres. DC (bar) Pressure (bar)   Constr. rmsd
   -2.43156e+02   -3.79285e+02    0.00000e+00

           Step           Time
      143085000   286170.00000

   Energies (kJ/mol)
        G96Bond       G96Angle    Proper Dih.  Improper Dih.          LJ-14
    2.44486e+03    3.65856e+03    2.68655e+03    1.07461e+03   -2.53934e+02
     Coulomb-14        LJ (SR)  Disper. corr.   Coulomb (SR)   Coul. recip.
    2.79772e+04    5.82099e+04   -4.29766e+03   -4.96107e+05    3.05282e+03
      Potential    Kinetic En.   Total Energy  Conserved En.    Temperature
   -4.01554e+05    7.23158e+04   -3.29238e+05    3.30348e+07    3.00000e+02
 Pres. DC (bar) Pressure (bar)   Constr. rmsd
   -2.40412e+02   -1.87602e+02    0.00000e+00

           Step           Time
      143090000   286180.00000

   Energies (kJ/mol)
        G96Bond       G96Angle    Proper Dih.  Improper Dih.          LJ-14
    2.20345e+03    3.60317e+03    2.77316e+03    1.05338e+03   -2.52653e+02
     Coulomb-14        LJ (SR)  Disper. corr.   Coulomb (SR)   Coul. recip.
    2.83131e+04    6.09231e+04   -4.40029e+03   -5.02385e+05    2.97884e+03
      Potential    Kinetic En.   Total Energy  Conserved En.    Temperature
   -4.05190e+05    7.19773e+04   -3.33213e+05    3.30359e+07    2.98595e+02
 Pres. DC (bar) Pressure (bar)   Constr. rmsd
   -2.52017e+02    4.59987e+02    0.00000e+00

           Step           Time
      143095000   286190.00000

   Energies (kJ/mol)
        G96Bond       G96Angle    Proper Dih.  Improper Dih.          LJ-14
    2.29591e+03    3.75318e+03    2.73435e+03    1.06797e+03   -2.63051e+02
     Coulomb-14        LJ (SR)  Disper. corr.   Coulomb (SR)   Coul. recip.
    2.80344e+04    5.79511e+04   -4.30194e+03   -4.95928e+05    2.99202e+03
      Potential    Kinetic En.   Total Energy  Conserved En.    Temperature
   -4.01664e+05    7.19389e+04   -3.29725e+05    3.30372e+07    2.98436e+02
 Pres. DC (bar) Pressure (bar)   Constr. rmsd
   -2.40890e+02   -2.39287e+02    0.00000e+00

           Step           Time
      143100000   286200.00000

   Energies (kJ/mol)
        G96Bond       G96Angle    Proper Dih.  Improper Dih.          LJ-14
    2.38875e+03    3.68996e+03    2.69033e+03    1.09344e+03   -2.36236e+02
     Coulomb-14        LJ (SR)  Disper. corr.   Coulomb (SR)   Coul. recip.
    2.79599e+04    5.69702e+04   -4.27131e+03   -4.95201e+05    3.05249e+03
      Potential    Kinetic En.   Total Energy  Conserved En.    Temperature
   -4.01863e+05    7.18088e+04   -3.30055e+05    3.30383e+07    2.97896e+02
 Pres. DC (bar) Pressure (bar)   Constr. rmsd
   -2.37477e+02   -4.54411e+02    0.00000e+00

           Step           Time
      143105000   286210.00000

   Energies (kJ/mol)
        G96Bond       G96Angle    Proper Dih.  Improper Dih.          LJ-14
    2.41968e+03    3.51817e+03    2.73543e+03    1.08251e+03   -2.16256e+02
     Coulomb-14        LJ (SR)  Disper. corr.   Coulomb (SR)   Coul. recip.
    2.81476e+04    5.85688e+04   -4.36366e+03   -4.98260e+05    2.99980e+03
      Potential    Kinetic En.   Total Energy  Conserved En.    Temperature
   -4.03368e+05    7.18601e+04   -3.31508e+05    3.30390e+07    2.98109e+02
 Pres. DC (bar) Pressure (bar)   Constr. rmsd
   -2.47843e+02   -1.22156e+02    0.00000e+00

           Step           Time
      143110000   286220.00000

   Energies (kJ/mol)
        G96Bond       G96Angle    Proper Dih.  Improper Dih.          LJ-14
    2.53806e+03    3.76002e+03    2.73984e+03    1.12988e+03   -2.70826e+02
     Coulomb-14        LJ (SR)  Disper. corr.   Coulomb (SR)   Coul. recip.
    2.79161e+04    5.73904e+04   -4.30746e+03   -4.95496e+05    3.07221e+03
      Potential    Kinetic En.   Total Energy  Conserved En.    Temperature
   -4.01528e+05    7.18197e+04   -3.29708e+05    3.30401e+07    2.97942e+02
 Pres. DC (bar) Pressure (bar)   Constr. rmsd
   -2.41509e+02   -1.04443e+02    0.00000e+00

           Step           Time
      143115000   286230.00000

   Energies (kJ/mol)
        G96Bond       G96Angle    Proper Dih.  Improper Dih.          LJ-14
    2.24367e+03    3.62072e+03    2.75593e+03    1.08850e+03   -2.30196e+02
     Coulomb-14        LJ (SR)  Disper. corr.   Coulomb (SR)   Coul. recip.
    2.79545e+04    5.89910e+04   -4.35811e+03   -4.98348e+05    3.02618e+03
      Potential    Kinetic En.   Total Energy  Conserved En.    Temperature
   -4.03256e+05    7.24714e+04   -3.30784e+05    3.30419e+07    3.00645e+02
 Pres. DC (bar) Pressure (bar)   Constr. rmsd
   -2.47214e+02    4.46943e+02    0.00000e+00

           Step           Time
      143120000   286240.00000

   Energies (kJ/mol)
        G96Bond       G96Angle    Proper Dih.  Improper Dih.          LJ-14
    2.33898e+03    3.71392e+03    2.84004e+03    1.10518e+03   -3.75219e+02
     Coulomb-14        LJ (SR)  Disper. corr.   Coulomb (SR)   Coul. recip.
    2.80011e+04    5.86032e+04   -4.33867e+03   -4.97589e+05    2.92680e+03
      Potential    Kinetic En.   Total Energy  Conserved En.    Temperature
   -4.02774e+05    7.22720e+04   -3.30502e+05    3.30432e+07    2.99818e+02
 Pres. DC (bar) Pressure (bar)   Constr. rmsd
   -2.45017e+02   -1.39197e+02    0.00000e+00

           Step           Time
      143125000   286250.00000

   Energies (kJ/mol)
        G96Bond       G96Angle    Proper Dih.  Improper Dih.          LJ-14
    2.34214e+03    3.62868e+03    2.76506e+03    1.12021e+03   -3.11419e+02
     Coulomb-14        LJ (SR)  Disper. corr.   Coulomb (SR)   Coul. recip.
    2.79339e+04    5.93644e+04   -4.36337e+03   -4.98965e+05    3.04675e+03
      Potential    Kinetic En.   Total Energy  Conserved En.    Temperature
   -4.03439e+05    7.17850e+04   -3.31654e+05    3.30440e+07    2.97798e+02
 Pres. DC (bar) Pressure (bar)   Constr. rmsd
   -2.47811e+02    1.31904e+02    0.00000e+00

           Step           Time
      143130000   286260.00000

   Energies (kJ/mol)
        G96Bond       G96Angle    Proper Dih.  Improper Dih.          LJ-14
    2.42713e+03    3.53738e+03    2.73064e+03    1.12765e+03   -2.99348e+02
     Coulomb-14        LJ (SR)  Disper. corr.   Coulomb (SR)   Coul. recip.
    2.82082e+04    5.91861e+04   -4.36158e+03   -4.98387e+05    2.94488e+03
      Potential    Kinetic En.   Total Energy  Conserved En.    Temperature
   -4.02886e+05    7.23571e+04   -3.30528e+05    3.30441e+07    3.00171e+02
 Pres. DC (bar) Pressure (bar)   Constr. rmsd
   -2.47607e+02    2.22471e+02    0.00000e+00

           Step           Time
      143135000   286270.00000

   Energies (kJ/mol)
        G96Bond       G96Angle    Proper Dih.  Improper Dih.          LJ-14
    2.36709e+03    3.66585e+03    2.75777e+03    1.14005e+03   -3.30652e+02
     Coulomb-14        LJ (SR)  Disper. corr.   Coulomb (SR)   Coul. recip.
    2.79965e+04    5.88609e+04   -4.36598e+03   -4.98998e+05    2.97111e+03
      Potential    Kinetic En.   Total Energy  Conserved En.    Temperature
   -4.03935e+05    7.20394e+04   -3.31896e+05    3.30444e+07    2.98853e+02
 Pres. DC (bar) Pressure (bar)   Constr. rmsd
   -2.48107e+02    2.16704e+02    0.00000e+00

           Step           Time
      143140000   286280.00000

   Energies (kJ/mol)
        G96Bond       G96Angle    Proper Dih.  Improper Dih.          LJ-14
    2.35386e+03    3.47214e+03    2.63836e+03    1.15697e+03   -2.34099e+02
     Coulomb-14        LJ (SR)  Disper. corr.   Coulomb (SR)   Coul. recip.
    2.80760e+04    5.87911e+04   -4.34020e+03   -4.98812e+05    3.00994e+03
      Potential    Kinetic En.   Total Energy  Conserved En.    Temperature
   -4.03887e+05    7.18589e+04   -3.32028e+05    3.30456e+07    2.98104e+02
 Pres. DC (bar) Pressure (bar)   Constr. rmsd
   -2.45190e+02   -1.62862e+02    0.00000e+00

           Step           Time
      143145000   286290.00000

   Energies (kJ/mol)
        G96Bond       G96Angle    Proper Dih.  Improper Dih.          LJ-14
    2.38666e+03    3.62070e+03    2.74880e+03    1.09314e+03   -2.53246e+02
     Coulomb-14        LJ (SR)  Disper. corr.   Coulomb (SR)   Coul. recip.
    2.79913e+04    5.83620e+04   -4.30294e+03   -4.97966e+05    3.03034e+03
      Potential    Kinetic En.   Total Energy  Conserved En.    Temperature
   -4.03289e+05    7.26340e+04   -3.30655e+05    3.30460e+07    3.01320e+02
 Pres. DC (bar) Pressure (bar)   Constr. rmsd
   -2.41003e+02   -1.68416e+02    0.00000e+00

           Step           Time
      143150000   286300.00000

   Energies (kJ/mol)
        G96Bond       G96Angle    Proper Dih.  Improper Dih.          LJ-14
    2.44108e+03    3.68130e+03    2.71907e+03    1.07559e+03   -2.30691e+02
     Coulomb-14        LJ (SR)  Disper. corr.   Coulomb (SR)   Coul. recip.
    2.80080e+04    5.92469e+04   -4.34346e+03   -4.97809e+05    3.06923e+03
      Potential    Kinetic En.   Total Energy  Conserved En.    Temperature
   -4.02142e+05    7.22575e+04   -3.29884e+05    3.30467e+07    2.99758e+02
 Pres. DC (bar) Pressure (bar)   Constr. rmsd
   -2.45558e+02    3.10501e+02    0.00000e+00

           Step           Time
      143155000   286310.00000

   Energies (kJ/mol)
        G96Bond       G96Angle    Proper Dih.  Improper Dih.          LJ-14
    2.29015e+03    3.60873e+03    2.74028e+03    1.10068e+03   -2.63667e+02
     Coulomb-14        LJ (SR)  Disper. corr.   Coulomb (SR)   Coul. recip.
    2.79562e+04    5.79708e+04   -4.26768e+03   -4.97291e+05    3.08588e+03
      Potential    Kinetic En.   Total Energy  Conserved En.    Temperature
   -4.03069e+05    7.18763e+04   -3.31193e+05    3.30479e+07    2.98177e+02
 Pres. DC (bar) Pressure (bar)   Constr. rmsd
   -2.37074e+02   -3.66873e+02    0.00000e+00

           Step           Time
      143160000   286320.00000

   Energies (kJ/mol)
        G96Bond       G96Angle    Proper Dih.  Improper Dih.          LJ-14
    2.16226e+03    3.59434e+03    2.80112e+03    1.17022e+03   -1.93107e+02
     Coulomb-14        LJ (SR)  Disper. corr.   Coulomb (SR)   Coul. recip.
    2.79307e+04    5.98179e+04   -4.36611e+03   -5.00207e+05    2.93880e+03
      Potential    Kinetic En.   Total Energy  Conserved En.    Temperature
   -4.04351e+05    7.33061e+04   -3.31044e+05    3.30489e+07    3.04108e+02
 Pres. DC (bar) Pressure (bar)   Constr. rmsd
   -2.48122e+02    2.27257e+02    0.00000e+00

           Step           Time
      143165000   286330.00000

   Energies (kJ/mol)
        G96Bond       G96Angle    Proper Dih.  Improper Dih.          LJ-14
    2.38354e+03    3.68299e+03    2.78192e+03    1.08878e+03   -2.40981e+02
     Coulomb-14        LJ (SR)  Disper. corr.   Coulomb (SR)   Coul. recip.
    2.80070e+04    5.78231e+04   -4.29633e+03   -4.96289e+05    3.04524e+03
      Potential    Kinetic En.   Total Energy  Conserved En.    Temperature
   -4.02013e+05    7.25959e+04   -3.29418e+05    3.30500e+07    3.01162e+02
 Pres. DC (bar) Pressure (bar)   Constr. rmsd
   -2.40264e+02   -2.15281e+02    0.00000e+00

           Step           Time
      143170000   286340.00000

   Energies (kJ/mol)
        G96Bond       G96Angle    Proper Dih.  Improper Dih.          LJ-14
    2.30579e+03    3.60600e+03    2.86574e+03    1.07987e+03   -2.51862e+02
     Coulomb-14        LJ (SR)  Disper. corr.   Coulomb (SR)   Coul. recip.
    2.81148e+04    5.84224e+04   -4.31637e+03   -4.97915e+05    3.04956e+03
      Potential    Kinetic En.   Total Energy  Conserved En.    Temperature
   -4.03039e+05    7.27964e+04   -3.30243e+05    3.30504e+07    3.01993e+02
 Pres. DC (bar) Pressure (bar)   Constr. rmsd
   -2.42507e+02   -7.41324e+01    0.00000e+00

           Step           Time
      143175000   286350.00000

   Energies (kJ/mol)
        G96Bond       G96Angle    Proper Dih.  Improper Dih.          LJ-14
    2.33030e+03    3.64131e+03    2.72960e+03    1.16002e+03   -2.71900e+02
     Coulomb-14        LJ (SR)  Disper. corr.   Coulomb (SR)   Coul. recip.
    2.78241e+04    5.84781e+04   -4.32072e+03   -4.97648e+05    3.02920e+03
      Potential    Kinetic En.   Total Energy  Conserved En.    Temperature
   -4.03048e+05    7.14497e+04   -3.31598e+05    3.30510e+07    2.96407e+02
 Pres. DC (bar) Pressure (bar)   Constr. rmsd
   -2.42996e+02   -1.35717e+02    0.00000e+00

           Step           Time
      143180000   286360.00000

   Energies (kJ/mol)
        G96Bond       G96Angle    Proper Dih.  Improper Dih.          LJ-14
    2.35906e+03    3.86999e+03    2.66988e+03    1.16275e+03   -3.40001e+02
     Coulomb-14        LJ (SR)  Disper. corr.   Coulomb (SR)   Coul. recip.
    2.77525e+04    5.75913e+04   -4.30614e+03   -4.96004e+05    2.98385e+03
      Potential    Kinetic En.   Total Energy  Conserved En.    Temperature
   -4.02261e+05    7.22865e+04   -3.29975e+05    3.30523e+07    2.99878e+02
 Pres. DC (bar) Pressure (bar)   Constr. rmsd
   -2.41361e+02   -5.19658e+02    0.00000e+00

           Step           Time
      143185000   286370.00000

   Energies (kJ/mol)
        G96Bond       G96Angle    Proper Dih.  Improper Dih.          LJ-14
    2.27913e+03    3.60221e+03    2.85036e+03    1.10594e+03   -2.81751e+02
     Coulomb-14        LJ (SR)  Disper. corr.   Coulomb (SR)   Coul. recip.
    2.78755e+04    5.85577e+04   -4.33883e+03   -4.99462e+05    2.89939e+03
      Potential    Kinetic En.   Total Energy  Conserved En.    Temperature
   -4.04913e+05    7.20669e+04   -3.32846e+05    3.30538e+07    2.98967e+02
 Pres. DC (bar) Pressure (bar)   Constr. rmsd
   -2.45035e+02   -2.57116e+02    0.00000e+00

           Step           Time
      143190000   286380.00000

   Energies (kJ/mol)
        G96Bond       G96Angle    Proper Dih.  Improper Dih.          LJ-14
    2.36189e+03    3.69133e+03    2.86627e+03    1.11752e+03   -3.11635e+02
     Coulomb-14        LJ (SR)  Disper. corr.   Coulomb (SR)   Coul. recip.
    2.76144e+04    5.74676e+04   -4.30064e+03   -4.96241e+05    3.01878e+03
      Potential    Kinetic En.   Total Energy  Conserved En.    Temperature
   -4.02715e+05    7.17215e+04   -3.30994e+05    3.30547e+07    2.97534e+02
 Pres. DC (bar) Pressure (bar)   Constr. rmsd
   -2.40745e+02   -4.54260e+02    0.00000e+00

           Step           Time
      143195000   286390.00000

   Energies (kJ/mol)
        G96Bond       G96Angle    Proper Dih.  Improper Dih.          LJ-14
    2.43581e+03    3.70478e+03    2.71835e+03    1.20875e+03   -2.58263e+02
     Coulomb-14        LJ (SR)  Disper. corr.   Coulomb (SR)   Coul. recip.
    2.81269e+04    5.81216e+04   -4.33832e+03   -4.97423e+05    3.06636e+03
      Potential    Kinetic En.   Total Energy  Conserved En.    Temperature
   -4.02637e+05    7.24489e+04   -3.30188e+05    3.30573e+07    3.00552e+02
 Pres. DC (bar) Pressure (bar)   Constr. rmsd
   -2.44977e+02   -1.48669e+02    0.00000e+00

           Step           Time
      143200000   286400.00000

   Energies (kJ/mol)
        G96Bond       G96Angle    Proper Dih.  Improper Dih.          LJ-14
    2.36767e+03    3.56115e+03    2.69073e+03    1.08793e+03   -3.07326e+02
     Coulomb-14        LJ (SR)  Disper. corr.   Coulomb (SR)   Coul. recip.
    2.79166e+04    5.92085e+04   -4.35950e+03   -4.99035e+05    2.98823e+03
      Potential    Kinetic En.   Total Energy  Conserved En.    Temperature
   -4.03881e+05    7.17168e+04   -3.32165e+05    3.30581e+07    2.97515e+02
 Pres. DC (bar) Pressure (bar)   Constr. rmsd
   -2.47372e+02   -8.31177e+01    0.00000e+00

           Step           Time
      143205000   286410.00000

   Energies (kJ/mol)
        G96Bond       G96Angle    Proper Dih.  Improper Dih.          LJ-14
    2.30403e+03    3.58212e+03    2.80609e+03    1.10289e+03   -2.94277e+02
     Coulomb-14        LJ (SR)  Disper. corr.   Coulomb (SR)   Coul. recip.
    2.78768e+04    5.96426e+04   -4.33827e+03   -5.00656e+05    3.05652e+03
      Potential    Kinetic En.   Total Energy  Conserved En.    Temperature
   -4.04917e+05    7.17194e+04   -3.33198e+05    3.30591e+07    2.97526e+02
 Pres. DC (bar) Pressure (bar)   Constr. rmsd
   -2.44971e+02    3.29741e+02    0.00000e+00

           Step           Time
      143210000   286420.00000

   Energies (kJ/mol)
        G96Bond       G96Angle    Proper Dih.  Improper Dih.          LJ-14
    2.36314e+03    3.64562e+03    2.72308e+03    1.04347e+03   -2.63048e+02
     Coulomb-14        LJ (SR)  Disper. corr.   Coulomb (SR)   Coul. recip.
    2.80723e+04    5.83415e+04   -4.28525e+03   -4.97062e+05    3.09880e+03
      Potential    Kinetic En.   Total Energy  Conserved En.    Temperature
   -4.02322e+05    7.24080e+04   -3.29914e+05    3.30598e+07    3.00382e+02
 Pres. DC (bar) Pressure (bar)   Constr. rmsd
   -2.39027e+02   -1.46132e+02    0.00000e+00

           Step           Time
      143215000   286430.00000

   Energies (kJ/mol)
        G96Bond       G96Angle    Proper Dih.  Improper Dih.          LJ-14
    2.32748e+03    3.85438e+03    2.82326e+03    1.17726e+03   -2.98666e+02
     Coulomb-14        LJ (SR)  Disper. corr.   Coulomb (SR)   Coul. recip.
    2.79910e+04    5.89040e+04   -4.30011e+03   -4.97647e+05    3.02229e+03
      Potential    Kinetic En.   Total Energy  Conserved En.    Temperature
   -4.02146e+05    7.20118e+04   -3.30134e+05    3.30612e+07    2.98738e+02
 Pres. DC (bar) Pressure (bar)   Constr. rmsd
   -2.40686e+02   -2.15027e+01    0.00000e+00

           Step           Time
      143220000   286440.00000

   Energies (kJ/mol)
        G96Bond       G96Angle    Proper Dih.  Improper Dih.          LJ-14
    2.33053e+03    3.80522e+03    2.71882e+03    1.15174e+03   -2.68080e+02
     Coulomb-14        LJ (SR)  Disper. corr.   Coulomb (SR)   Coul. recip.
    2.79762e+04    5.86421e+04   -4.31782e+03   -4.97315e+05    3.03511e+03
      Potential    Kinetic En.   Total Energy  Conserved En.    Temperature
   -4.02241e+05    7.23270e+04   -3.29914e+05    3.30617e+07    3.00046e+02
 Pres. DC (bar) Pressure (bar)   Constr. rmsd
   -2.42670e+02    4.56152e+01    0.00000e+00

           Step           Time
      143225000   286450.00000

   Energies (kJ/mol)
        G96Bond       G96Angle    Proper Dih.  Improper Dih.          LJ-14
    2.19619e+03    3.66965e+03    2.75660e+03    1.17377e+03   -3.07856e+02
     Coulomb-14        LJ (SR)  Disper. corr.   Coulomb (SR)   Coul. recip.
    2.80809e+04    6.06012e+04   -4.38695e+03   -5.00376e+05    2.95271e+03
      Potential    Kinetic En.   Total Energy  Conserved En.    Temperature
   -4.03640e+05    7.25296e+04   -3.31111e+05    3.30634e+07    3.00887e+02
 Pres. DC (bar) Pressure (bar)   Constr. rmsd
   -2.50493e+02    4.99198e+02    0.00000e+00

           Step           Time
      143230000   286460.00000

   Energies (kJ/mol)
        G96Bond       G96Angle    Proper Dih.  Improper Dih.          LJ-14
    2.28470e+03    3.67501e+03    2.83117e+03    1.08982e+03   -3.76601e+02
     Coulomb-14        LJ (SR)  Disper. corr.   Coulomb (SR)   Coul. recip.
    2.79105e+04    5.97271e+04   -4.34263e+03   -5.00387e+05    2.96605e+03
      Potential    Kinetic En.   Total Energy  Conserved En.    Temperature
   -4.04622e+05    7.19011e+04   -3.32721e+05    3.30661e+07    2.98279e+02
 Pres. DC (bar) Pressure (bar)   Constr. rmsd
   -2.45464e+02   -1.06233e+02    0.00000e+00

           Step           Time
      143235000   286470.00000

   Energies (kJ/mol)
        G96Bond       G96Angle    Proper Dih.  Improper Dih.          LJ-14
    2.37952e+03    3.69723e+03    2.75181e+03    1.04419e+03   -3.23934e+02
     Coulomb-14        LJ (SR)  Disper. corr.   Coulomb (SR)   Coul. recip.
    2.77266e+04    5.82159e+04   -4.28620e+03   -4.96706e+05    3.10156e+03
      Potential    Kinetic En.   Total Energy  Conserved En.    Temperature
   -4.02400e+05    7.28891e+04   -3.29510e+05    3.30671e+07    3.02378e+02
 Pres. DC (bar) Pressure (bar)   Constr. rmsd
   -2.39133e+02   -2.24998e+02    0.00000e+00

           Step           Time
      143240000   286480.00000

   Energies (kJ/mol)
        G96Bond       G96Angle    Proper Dih.  Improper Dih.          LJ-14
    2.39145e+03    3.70917e+03    2.72012e+03    1.20020e+03   -3.22258e+02
     Coulomb-14        LJ (SR)  Disper. corr.   Coulomb (SR)   Coul. recip.
    2.77290e+04    5.90567e+04   -4.30175e+03   -4.98101e+05    2.96096e+03
      Potential    Kinetic En.   Total Energy  Conserved En.    Temperature
   -4.02958e+05    7.24705e+04   -3.30487e+05    3.30692e+07    3.00641e+02
 Pres. DC (bar) Pressure (bar)   Constr. rmsd
   -2.40869e+02   -3.49121e+02    0.00000e+00

           Step           Time
      143245000   286490.00000

   Energies (kJ/mol)
        G96Bond       G96Angle    Proper Dih.  Improper Dih.          LJ-14
    2.30949e+03    3.73014e+03    2.83261e+03    1.13874e+03   -2.54668e+02
     Coulomb-14        LJ (SR)  Disper. corr.   Coulomb (SR)   Coul. recip.
    2.80588e+04    5.91532e+04   -4.34744e+03   -4.98057e+05    2.93359e+03
      Potential    Kinetic En.   Total Energy  Conserved En.    Temperature
   -4.02503e+05    7.22894e+04   -3.30213e+05    3.30700e+07    2.99890e+02
 Pres. DC (bar) Pressure (bar)   Constr. rmsd
   -2.46007e+02    1.65647e+02    0.00000e+00

           Step           Time
      143250000   286500.00000

   Energies (kJ/mol)
        G96Bond       G96Angle    Proper Dih.  Improper Dih.          LJ-14
    2.37398e+03    3.64814e+03    2.75393e+03    1.10166e+03   -3.87146e+02
     Coulomb-14        LJ (SR)  Disper. corr.   Coulomb (SR)   Coul. recip.
    2.82182e+04    5.93768e+04   -4.28004e+03   -4.98797e+05    3.04921e+03
      Potential    Kinetic En.   Total Energy  Conserved En.    Temperature
   -4.02942e+05    7.28229e+04   -3.30120e+05    3.30711e+07    3.02103e+02
 Pres. DC (bar) Pressure (bar)   Constr. rmsd
   -2.38447e+02   -3.14327e+02    0.00000e+00

           Step           Time
      143255000   286510.00000

   Energies (kJ/mol)
        G96Bond       G96Angle    Proper Dih.  Improper Dih.          LJ-14
    2.18892e+03    3.65156e+03    2.76268e+03    1.09415e+03   -3.27371e+02
     Coulomb-14        LJ (SR)  Disper. corr.   Coulomb (SR)   Coul. recip.
    2.80739e+04    5.89795e+04   -4.34180e+03   -4.98969e+05    2.98350e+03
      Potential    Kinetic En.   Total Energy  Conserved En.    Temperature
   -4.03904e+05    7.24007e+04   -3.31503e+05    3.30723e+07    3.00352e+02
 Pres. DC (bar) Pressure (bar)   Constr. rmsd
   -2.45370e+02    1.67921e+02    0.00000e+00

           Step           Time
      143260000   286520.00000

   Energies (kJ/mol)
        G96Bond       G96Angle    Proper Dih.  Improper Dih.          LJ-14
    2.45960e+03    3.73489e+03    2.79690e+03    1.22447e+03   -2.87692e+02
     Coulomb-14        LJ (SR)  Disper. corr.   Coulomb (SR)   Coul. recip.
    2.79666e+04    5.80893e+04   -4.31711e+03   -4.96566e+05    3.08989e+03
      Potential    Kinetic En.   Total Energy  Conserved En.    Temperature
   -4.01809e+05    7.28404e+04   -3.28968e+05    3.30731e+07    3.02176e+02
 Pres. DC (bar) Pressure (bar)   Constr. rmsd
   -2.42590e+02   -2.07289e+02    0.00000e+00

           Step           Time
      143265000   286530.00000

   Energies (kJ/mol)
        G96Bond       G96Angle    Proper Dih.  Improper Dih.          LJ-14
    2.11513e+03    3.67881e+03    2.80284e+03    1.07651e+03   -3.52925e+02
     Coulomb-14        LJ (SR)  Disper. corr.   Coulomb (SR)   Coul. recip.
    2.80380e+04    5.69371e+04   -4.31262e+03   -4.96587e+05    2.93977e+03
      Potential    Kinetic En.   Total Energy  Conserved En.    Temperature
   -4.03664e+05    7.17490e+04   -3.31915e+05    3.30750e+07    2.97649e+02
 Pres. DC (bar) Pressure (bar)   Constr. rmsd
   -2.42087e+02   -5.25004e+02    0.00000e+00

           Step           Time
      143270000   286540.00000

   Energies (kJ/mol)
        G96Bond       G96Angle    Proper Dih.  Improper Dih.          LJ-14
    2.28074e+03    3.58017e+03    2.80071e+03    1.13973e+03   -2.70617e+02
     Coulomb-14        LJ (SR)  Disper. corr.   Coulomb (SR)   Coul. recip.
    2.80963e+04    5.73628e+04   -4.28264e+03   -4.95751e+05    3.02762e+03
      Potential    Kinetic En.   Total Energy  Conserved En.    Temperature
   -4.02016e+05    7.21945e+04   -3.29822e+05    3.30762e+07    2.99496e+02
 Pres. DC (bar) Pressure (bar)   Constr. rmsd
   -2.38738e+02   -4.69120e+02    0.00000e+00

           Step           Time
      143275000   286550.00000

   Energies (kJ/mol)
        G96Bond       G96Angle    Proper Dih.  Improper Dih.          LJ-14
    2.35119e+03    3.53226e+03    2.84347e+03    1.10144e+03   -2.61311e+02
     Coulomb-14        LJ (SR)  Disper. corr.   Coulomb (SR)   Coul. recip.
    2.79641e+04    5.87578e+04   -4.30867e+03   -4.97151e+05    3.05370e+03
      Potential    Kinetic En.   Total Energy  Conserved En.    Temperature
   -4.02117e+05    7.20644e+04   -3.30052e+05    3.30774e+07    2.98957e+02
 Pres. DC (bar) Pressure (bar)   Constr. rmsd
   -2.41644e+02   -8.54210e+01    0.00000e+00

           Step           Time
      143280000   286560.00000

   Energies (kJ/mol)
        G96Bond       G96Angle    Proper Dih.  Improper Dih.          LJ-14
    2.36486e+03    3.80169e+03    2.78376e+03    1.08938e+03   -2.83335e+02
     Coulomb-14        LJ (SR)  Disper. corr.   Coulomb (SR)   Coul. recip.
    2.81631e+04    5.90460e+04   -4.31638e+03   -4.98980e+05    2.95573e+03
      Potential    Kinetic En.   Total Energy  Conserved En.    Temperature
   -4.03375e+05    7.22211e+04   -3.31154e+05    3.30785e+07    2.99607e+02
 Pres. DC (bar) Pressure (bar)   Constr. rmsd
   -2.42509e+02   -4.79157e+01    0.00000e+00

           Step           Time
      143285000   286570.00000

   Energies (kJ/mol)
        G96Bond       G96Angle    Proper Dih.  Improper Dih.          LJ-14
    2.26296e+03    3.59860e+03    2.85157e+03    1.06236e+03   -2.55042e+02
     Coulomb-14        LJ (SR)  Disper. corr.   Coulomb (SR)   Coul. recip.
    2.79185e+04    6.07510e+04   -4.38190e+03   -5.00805e+05    3.05710e+03
      Potential    Kinetic En.   Total Energy  Conserved En.    Temperature
   -4.03939e+05    7.22024e+04   -3.31737e+05    3.30805e+07    2.99529e+02
 Pres. DC (bar) Pressure (bar)   Constr. rmsd
   -2.49918e+02    5.34399e+02    0.00000e+00

           Step           Time
      143290000   286580.00000

   Energies (kJ/mol)
        G96Bond       G96Angle    Proper Dih.  Improper Dih.          LJ-14
    2.35322e+03    3.77430e+03    2.79345e+03    1.04682e+03   -2.41378e+02
     Coulomb-14        LJ (SR)  Disper. corr.   Coulomb (SR)   Coul. recip.
    2.79548e+04    5.86147e+04   -4.34614e+03   -4.96736e+05    2.94017e+03
      Potential    Kinetic En.   Total Energy  Conserved En.    Temperature
   -4.01846e+05    7.25990e+04   -3.29247e+05    3.30812e+07    3.01175e+02
 Pres. DC (bar) Pressure (bar)   Constr. rmsd
   -2.45860e+02    1.90026e+02    0.00000e+00

           Step           Time
      143295000   286590.00000

   Energies (kJ/mol)
        G96Bond       G96Angle    Proper Dih.  Improper Dih.          LJ-14
    2.38537e+03    3.58045e+03    2.81286e+03    1.14656e+03   -2.82905e+02
     Coulomb-14        LJ (SR)  Disper. corr.   Coulomb (SR)   Coul. recip.
    2.79813e+04    5.95293e+04   -4.30096e+03   -4.99696e+05    3.07139e+03
      Potential    Kinetic En.   Total Energy  Conserved En.    Temperature
   -4.03773e+05    7.25394e+04   -3.31234e+05    3.30817e+07    3.00927e+02
 Pres. DC (bar) Pressure (bar)   Constr. rmsd
   -2.40782e+02   -5.00438e+01    0.00000e+00

           Step           Time
      143300000   286600.00000

   Energies (kJ/mol)
        G96Bond       G96Angle    Proper Dih.  Improper Dih.          LJ-14
    2.19616e+03    3.68850e+03    2.78579e+03    1.08277e+03   -3.03360e+02
     Coulomb-14        LJ (SR)  Disper. corr.   Coulomb (SR)   Coul. recip.
    2.80282e+04    5.95224e+04   -4.33571e+03   -4.98444e+05    2.99930e+03
      Potential    Kinetic En.   Total Energy  Conserved En.    Temperature
   -4.02780e+05    7.24517e+04   -3.30328e+05    3.30827e+07    3.00563e+02
 Pres. DC (bar) Pressure (bar)   Constr. rmsd
   -2.44683e+02    1.38144e+02    0.00000e+00

           Step           Time
      143305000   286610.00000

   Energies (kJ/mol)
        G96Bond       G96Angle    Proper Dih.  Improper Dih.          LJ-14
    2.36189e+03    3.58707e+03    2.77922e+03    1.06563e+03   -3.58550e+02
     Coulomb-14        LJ (SR)  Disper. corr.   Coulomb (SR)   Coul. recip.
    2.79580e+04    5.88845e+04   -4.31966e+03   -4.98007e+05    2.96931e+03
      Potential    Kinetic En.   Total Energy  Conserved En.    Temperature
   -4.03079e+05    7.16596e+04   -3.31420e+05    3.30837e+07    2.97277e+02
 Pres. DC (bar) Pressure (bar)   Constr. rmsd
   -2.42877e+02   -1.61098e+02    0.00000e+00

           Step           Time
      143310000   286620.00000

   Energies (kJ/mol)
        G96Bond       G96Angle    Proper Dih.  Improper Dih.          LJ-14
    2.38735e+03    3.58582e+03    2.72356e+03    1.04014e+03   -3.83587e+02
     Coulomb-14        LJ (SR)  Disper. corr.   Coulomb (SR)   Coul. recip.
    2.81856e+04    5.91317e+04   -4.35042e+03   -4.97903e+05    3.05182e+03
      Potential    Kinetic En.   Total Energy  Conserved En.    Temperature
   -4.02531e+05    7.24372e+04   -3.30094e+05    3.30842e+07    3.00503e+02
 Pres. DC (bar) Pressure (bar)   Constr. rmsd
   -2.46344e+02    2.31956e+02    0.00000e+00

           Step           Time
      143315000   286630.00000

   Energies (kJ/mol)
        G96Bond       G96Angle    Proper Dih.  Improper Dih.          LJ-14
    2.30959e+03    3.62880e+03    2.72652e+03    1.05888e+03   -1.93830e+02
     Coulomb-14        LJ (SR)  Disper. corr.   Coulomb (SR)   Coul. recip.
    2.79302e+04    6.01418e+04   -4.38610e+03   -4.99975e+05    2.93071e+03
      Potential    Kinetic En.   Total Energy  Conserved En.    Temperature
   -4.03829e+05    7.21855e+04   -3.31643e+05    3.30847e+07    2.99459e+02
 Pres. DC (bar) Pressure (bar)   Constr. rmsd
   -2.50396e+02    4.32723e+02    0.00000e+00

           Step           Time
      143320000   286640.00000

   Energies (kJ/mol)
        G96Bond       G96Angle    Proper Dih.  Improper Dih.          LJ-14
    2.16164e+03    3.70686e+03    2.78100e+03    1.13694e+03   -2.71955e+02
     Coulomb-14        LJ (SR)  Disper. corr.   Coulomb (SR)   Coul. recip.
    2.80138e+04    5.90621e+04   -4.35553e+03   -4.98891e+05    3.00885e+03
      Potential    Kinetic En.   Total Energy  Conserved En.    Temperature
   -4.03647e+05    7.22781e+04   -3.31369e+05    3.30857e+07    2.99843e+02
 Pres. DC (bar) Pressure (bar)   Constr. rmsd
   -2.46922e+02    2.25272e+02    0.00000e+00

           Step           Time
      143325000   286650.00000

   Energies (kJ/mol)
        G96Bond       G96Angle    Proper Dih.  Improper Dih.          LJ-14
    2.35195e+03    3.48904e+03    2.75563e+03    1.13792e+03   -2.90546e+02
     Coulomb-14        LJ (SR)  Disper. corr.   Coulomb (SR)   Coul. recip.
    2.79450e+04    5.66167e+04   -4.28599e+03   -4.94718e+05    3.01284e+03
      Potential    Kinetic En.   Total Energy  Conserved En.    Temperature
   -4.01986e+05    7.25389e+04   -3.29447e+05    3.30873e+07    3.00925e+02
 Pres. DC (bar) Pressure (bar)   Constr. rmsd
   -2.39110e+02   -5.27650e+02    0.00000e+00

           Step           Time
      143330000   286660.00000

   Energies (kJ/mol)
        G96Bond       G96Angle    Proper Dih.  Improper Dih.          LJ-14
    2.39521e+03    3.74597e+03    2.70806e+03    1.12631e+03   -2.35991e+02
     Coulomb-14        LJ (SR)  Disper. corr.   Coulomb (SR)   Coul. recip.
    2.78803e+04    5.84461e+04   -4.30345e+03   -4.97078e+05    3.07758e+03
      Potential    Kinetic En.   Total Energy  Conserved En.    Temperature
   -4.02238e+05    7.27442e+04   -3.29493e+05    3.30888e+07    3.01777e+02
 Pres. DC (bar) Pressure (bar)   Constr. rmsd
   -2.41060e+02   -2.60937e+01    0.00000e+00

           Step           Time
      143335000   286670.00000

   Energies (kJ/mol)
        G96Bond       G96Angle    Proper Dih.  Improper Dih.          LJ-14
    2.32987e+03    3.61603e+03    2.79427e+03    1.06227e+03   -3.99525e+02
     Coulomb-14        LJ (SR)  Disper. corr.   Coulomb (SR)   Coul. recip.
    2.78386e+04    5.73047e+04   -4.28861e+03   -4.96070e+05    3.02052e+03
      Potential    Kinetic En.   Total Energy  Conserved En.    Temperature
   -4.02792e+05    7.28236e+04   -3.29968e+05    3.30898e+07    3.02106e+02
 Pres. DC (bar) Pressure (bar)   Constr. rmsd
   -2.39403e+02   -6.00718e+02    0.00000e+00

           Step           Time
      143340000   286680.00000

   Energies (kJ/mol)
        G96Bond       G96Angle    Proper Dih.  Improper Dih.          LJ-14
    2.31579e+03    3.66036e+03    2.65788e+03    1.02141e+03   -2.34614e+02
     Coulomb-14        LJ (SR)  Disper. corr.   Coulomb (SR)   Coul. recip.
    2.81683e+04    5.92557e+04   -4.37383e+03   -4.99402e+05    3.01790e+03
      Potential    Kinetic En.   Total Energy  Conserved En.    Temperature
   -4.03913e+05    7.30751e+04   -3.30838e+05    3.30904e+07    3.03150e+02
 Pres. DC (bar) Pressure (bar)   Constr. rmsd
   -2.48999e+02    2.39929e+02    0.00000e+00

           Step           Time
      143345000   286690.00000

   Energies (kJ/mol)
        G96Bond       G96Angle    Proper Dih.  Improper Dih.          LJ-14
    2.32379e+03    3.48066e+03    2.79930e+03    1.07310e+03   -3.06154e+02
     Coulomb-14        LJ (SR)  Disper. corr.   Coulomb (SR)   Coul. recip.
    2.82670e+04    5.96913e+04   -4.37563e+03   -5.00255e+05    3.06354e+03
      Potential    Kinetic En.   Total Energy  Conserved En.    Temperature
   -4.04238e+05    7.29939e+04   -3.31244e+05    3.30916e+07    3.02813e+02
 Pres. DC (bar) Pressure (bar)   Constr. rmsd
   -2.49204e+02    1.61402e+02    0.00000e+00

           Step           Time
      143350000   286700.00000

   Energies (kJ/mol)
        G96Bond       G96Angle    Proper Dih.  Improper Dih.          LJ-14
    2.33622e+03    3.62127e+03    2.74420e+03    1.09816e+03   -2.55864e+02
     Coulomb-14        LJ (SR)  Disper. corr.   Coulomb (SR)   Coul. recip.
    2.81697e+04    5.87181e+04   -4.32224e+03   -4.97621e+05    3.05266e+03
      Potential    Kinetic En.   Total Energy  Conserved En.    Temperature
   -4.02459e+05    7.27649e+04   -3.29694e+05    3.30920e+07    3.01863e+02
 Pres. DC (bar) Pressure (bar)   Constr. rmsd
   -2.43167e+02   -1.42449e+01    0.00000e+00

           Step           Time
      143355000   286710.00000

   Energies (kJ/mol)
        G96Bond       G96Angle    Proper Dih.  Improper Dih.          LJ-14
    2.32469e+03    3.61187e+03    2.84834e+03    1.10819e+03   -2.81018e+02
     Coulomb-14        LJ (SR)  Disper. corr.   Coulomb (SR)   Coul. recip.
    2.82288e+04    5.98994e+04   -4.35593e+03   -5.00570e+05    3.02361e+03
      Potential    Kinetic En.   Total Energy  Conserved En.    Temperature
   -4.04162e+05    7.24455e+04   -3.31716e+05    3.30925e+07    3.00538e+02
 Pres. DC (bar) Pressure (bar)   Constr. rmsd
   -2.46967e+02    3.75152e+02    0.00000e+00

           Step           Time
      143360000   286720.00000

   Energies (kJ/mol)
        G96Bond       G96Angle    Proper Dih.  Improper Dih.          LJ-14
    2.35831e+03    3.73468e+03    2.82454e+03    1.13975e+03   -3.45239e+02
     Coulomb-14        LJ (SR)  Disper. corr.   Coulomb (SR)   Coul. recip.
    2.78676e+04    5.91420e+04   -4.33553e+03   -4.98804e+05    2.93305e+03
      Potential    Kinetic En.   Total Energy  Conserved En.    Temperature
   -4.03484e+05    7.26987e+04   -3.30786e+05    3.30942e+07    3.01588e+02
 Pres. DC (bar) Pressure (bar)   Constr. rmsd
   -2.44662e+02    1.36300e+02    0.00000e+00

           Step           Time
      143365000   286730.00000

   Energies (kJ/mol)
        G96Bond       G96Angle    Proper Dih.  Improper Dih.          LJ-14
    2.38293e+03    3.81578e+03    2.81993e+03    1.09839e+03   -3.58019e+02
     Coulomb-14        LJ (SR)  Disper. corr.   Coulomb (SR)   Coul. recip.
    2.82539e+04    5.93733e+04   -4.33007e+03   -4.98111e+05    3.06727e+03
      Potential    Kinetic En.   Total Energy  Conserved En.    Temperature
   -4.01987e+05    7.26549e+04   -3.29332e+05    3.30951e+07    3.01406e+02
 Pres. DC (bar) Pressure (bar)   Constr. rmsd
   -2.44048e+02    1.48096e+01    0.00000e+00

           Step           Time
      143370000   286740.00000

   Energies (kJ/mol)
        G96Bond       G96Angle    Proper Dih.  Improper Dih.          LJ-14
    2.25977e+03    3.73251e+03    2.69938e+03    1.11428e+03   -2.54550e+02
     Coulomb-14        LJ (SR)  Disper. corr.   Coulomb (SR)   Coul. recip.
    2.81602e+04    5.89082e+04   -4.33529e+03   -4.98328e+05    2.92760e+03
      Potential    Kinetic En.   Total Energy  Conserved En.    Temperature
   -4.03116e+05    7.21462e+04   -3.30970e+05    3.30960e+07    2.99296e+02
 Pres. DC (bar) Pressure (bar)   Constr. rmsd
   -2.44635e+02   -1.32894e+02    0.00000e+00

           Step           Time
      143375000   286750.00000

   Energies (kJ/mol)
        G96Bond       G96Angle    Proper Dih.  Improper Dih.          LJ-14
    2.39441e+03    3.79466e+03    2.75667e+03    1.10675e+03   -3.22320e+02
     Coulomb-14        LJ (SR)  Disper. corr.   Coulomb (SR)   Coul. recip.
    2.80205e+04    5.92775e+04   -4.33059e+03   -4.99237e+05    3.02053e+03
      Potential    Kinetic En.   Total Energy  Conserved En.    Temperature
   -4.03519e+05    7.26117e+04   -3.30907e+05    3.30964e+07    3.01227e+02
 Pres. DC (bar) Pressure (bar)   Constr. rmsd
   -2.44106e+02   -1.03548e+02    0.00000e+00

           Step           Time
      143380000   286760.00000

   Energies (kJ/mol)
        G96Bond       G96Angle    Proper Dih.  Improper Dih.          LJ-14
    2.30486e+03    3.74394e+03    2.79446e+03    1.10020e+03   -2.64456e+02
     Coulomb-14        LJ (SR)  Disper. corr.   Coulomb (SR)   Coul. recip.
    2.81398e+04    5.75610e+04   -4.30792e+03   -4.96849e+05    2.95714e+03
      Potential    Kinetic En.   Total Energy  Conserved En.    Temperature
   -4.02820e+05    7.14721e+04   -3.31348e+05    3.30971e+07    2.96500e+02
 Pres. DC (bar) Pressure (bar)   Constr. rmsd
   -2.41560e+02   -4.65239e+02    0.00000e+00

           Step           Time
      143385000   286770.00000

   Energies (kJ/mol)
        G96Bond       G96Angle    Proper Dih.  Improper Dih.          LJ-14
    2.31627e+03    3.54493e+03    2.75042e+03    1.04194e+03   -2.82789e+02
     Coulomb-14        LJ (SR)  Disper. corr.   Coulomb (SR)   Coul. recip.
    2.81841e+04    5.85995e+04   -4.30940e+03   -4.98929e+05    3.07487e+03
      Potential    Kinetic En.   Total Energy  Conserved En.    Temperature
   -4.04009e+05    7.19810e+04   -3.32028e+05    3.30977e+07    2.98611e+02
 Pres. DC (bar) Pressure (bar)   Constr. rmsd
   -2.41726e+02   -1.21455e+02    0.00000e+00

           Step           Time
      143390000   286780.00000

   Energies (kJ/mol)
        G96Bond       G96Angle    Proper Dih.  Improper Dih.          LJ-14
    2.29841e+03    3.74975e+03    2.71521e+03    1.08686e+03   -3.60942e+02
     Coulomb-14        LJ (SR)  Disper. corr.   Coulomb (SR)   Coul. recip.
    2.80146e+04    5.96512e+04   -4.34756e+03   -5.00013e+05    3.02411e+03
      Potential    Kinetic En.   Total Energy  Conserved En.    Temperature
   -4.04181e+05    7.19825e+04   -3.32198e+05    3.30987e+07    2.98617e+02
 Pres. DC (bar) Pressure (bar)   Constr. rmsd
   -2.46021e+02   -3.68879e+01    0.00000e+00

           Step           Time
      143395000   286790.00000

   Energies (kJ/mol)
        G96Bond       G96Angle    Proper Dih.  Improper Dih.          LJ-14
    2.23928e+03    3.67374e+03    2.76143e+03    1.20628e+03   -2.39174e+02
     Coulomb-14        LJ (SR)  Disper. corr.   Coulomb (SR)   Coul. recip.
    2.82520e+04    5.81799e+04   -4.32436e+03   -4.97906e+05    2.86293e+03
      Potential    Kinetic En.   Total Energy  Conserved En.    Temperature
   -4.03294e+05    7.22090e+04   -3.31085e+05    3.31001e+07    2.99557e+02
 Pres. DC (bar) Pressure (bar)   Constr. rmsd
   -2.43405e+02    1.45408e+02    0.00000e+00

           Step           Time
      143400000   286800.00000

   Energies (kJ/mol)
        G96Bond       G96Angle    Proper Dih.  Improper Dih.          LJ-14
    2.34816e+03    3.89245e+03    2.73300e+03    1.19112e+03   -3.34981e+02
     Coulomb-14        LJ (SR)  Disper. corr.   Coulomb (SR)   Coul. recip.
    2.82522e+04    5.71676e+04   -4.24837e+03   -4.94872e+05    3.09379e+03
      Potential    Kinetic En.   Total Energy  Conserved En.    Temperature
   -4.00777e+05    7.28653e+04   -3.27911e+05    3.31013e+07    3.02279e+02
 Pres. DC (bar) Pressure (bar)   Constr. rmsd
   -2.34936e+02   -6.78270e+02    0.00000e+00

           Step           Time
      143405000   286810.00000

   Energies (kJ/mol)
        G96Bond       G96Angle    Proper Dih.  Improper Dih.          LJ-14
    2.45558e+03    3.71069e+03    2.71846e+03    1.04947e+03   -2.74182e+02
     Coulomb-14        LJ (SR)  Disper. corr.   Coulomb (SR)   Coul. recip.
    2.77788e+04    5.75776e+04   -4.35596e+03   -4.96845e+05    3.02196e+03
      Potential    Kinetic En.   Total Energy  Conserved En.    Temperature
   -4.03163e+05    7.24332e+04   -3.30729e+05    3.31015e+07    3.00487e+02
 Pres. DC (bar) Pressure (bar)   Constr. rmsd
   -2.46971e+02   -1.56847e+02    0.00000e+00

           Step           Time
      143410000   286820.00000

   Energies (kJ/mol)
        G96Bond       G96Angle    Proper Dih.  Improper Dih.          LJ-14
    2.23694e+03    3.74175e+03    2.72788e+03    1.15919e+03   -2.64421e+02
     Coulomb-14        LJ (SR)  Disper. corr.   Coulomb (SR)   Coul. recip.
    2.79574e+04    5.72994e+04   -4.31345e+03   -4.95629e+05    3.02458e+03
      Potential    Kinetic En.   Total Energy  Conserved En.    Temperature
   -4.02059e+05    7.26189e+04   -3.29440e+05    3.31022e+07    3.01257e+02
 Pres. DC (bar) Pressure (bar)   Constr. rmsd
   -2.42180e+02   -2.37934e+02    0.00000e+00

           Step           Time
      143415000   286830.00000

   Energies (kJ/mol)
        G96Bond       G96Angle    Proper Dih.  Improper Dih.          LJ-14
    2.23066e+03    3.61915e+03    2.74907e+03    1.12010e+03   -3.47014e+02
     Coulomb-14        LJ (SR)  Disper. corr.   Coulomb (SR)   Coul. recip.
    2.80772e+04    5.76522e+04   -4.29492e+03   -4.96619e+05    3.02692e+03
      Potential    Kinetic En.   Total Energy  Conserved En.    Temperature
   -4.02786e+05    7.20626e+04   -3.30723e+05    3.31028e+07    2.98949e+02
 Pres. DC (bar) Pressure (bar)   Constr. rmsd
   -2.40106e+02   -4.15302e+02    0.00000e+00

           Step           Time
      143420000   286840.00000

   Energies (kJ/mol)
        G96Bond       G96Angle    Proper Dih.  Improper Dih.          LJ-14
    2.39605e+03    3.48962e+03    2.95296e+03    1.03382e+03   -3.10403e+02
     Coulomb-14        LJ (SR)  Disper. corr.   Coulomb (SR)   Coul. recip.
    2.81308e+04    5.90625e+04   -4.35433e+03   -4.99264e+05    3.06980e+03
      Potential    Kinetic En.   Total Energy  Conserved En.    Temperature
   -4.03793e+05    7.21488e+04   -3.31644e+05    3.31039e+07    2.99307e+02
 Pres. DC (bar) Pressure (bar)   Constr. rmsd
   -2.46787e+02   -6.70717e+01    0.00000e+00

           Step           Time
      143425000   286850.00000

   Energies (kJ/mol)
        G96Bond       G96Angle    Proper Dih.  Improper Dih.          LJ-14
    2.31461e+03    3.74096e+03    2.79984e+03    1.15269e+03   -2.65308e+02
     Coulomb-14        LJ (SR)  Disper. corr.   Coulomb (SR)   Coul. recip.
    2.80967e+04    5.90048e+04   -4.32999e+03   -4.97178e+05    3.07842e+03
      Potential    Kinetic En.   Total Energy  Conserved En.    Temperature
   -4.01586e+05    7.24412e+04   -3.29144e+05    3.31046e+07    3.00520e+02
 Pres. DC (bar) Pressure (bar)   Constr. rmsd
   -2.44039e+02    1.89809e+02    0.00000e+00

           Step           Time
      143430000   286860.00000

   Energies (kJ/mol)
        G96Bond       G96Angle    Proper Dih.  Improper Dih.          LJ-14
    2.32337e+03    3.75482e+03    2.74953e+03    1.09959e+03   -3.82247e+02
     Coulomb-14        LJ (SR)  Disper. corr.   Coulomb (SR)   Coul. recip.
    2.80473e+04    5.77769e+04   -4.28962e+03   -4.96183e+05    3.13227e+03
      Potential    Kinetic En.   Total Energy  Conserved En.    Temperature
   -4.01971e+05    7.23987e+04   -3.29573e+05    3.31053e+07    3.00344e+02
 Pres. DC (bar) Pressure (bar)   Constr. rmsd
   -2.39515e+02   -4.86961e+02    0.00000e+00

           Step           Time
      143435000   286870.00000

   Energies (kJ/mol)
        G96Bond       G96Angle    Proper Dih.  Improper Dih.          LJ-14
    2.23648e+03    3.68640e+03    2.77918e+03    1.08570e+03   -2.90327e+02
     Coulomb-14        LJ (SR)  Disper. corr.   Coulomb (SR)   Coul. recip.
    2.80169e+04    5.80276e+04   -4.28616e+03   -4.96758e+05    3.07145e+03
      Potential    Kinetic En.   Total Energy  Conserved En.    Temperature
   -4.02431e+05    7.12812e+04   -3.31150e+05    3.31065e+07    2.95708e+02
 Pres. DC (bar) Pressure (bar)   Constr. rmsd
   -2.39129e+02   -2.07420e+02    0.00000e+00

           Step           Time
      143440000   286880.00000

   Energies (kJ/mol)
        G96Bond       G96Angle    Proper Dih.  Improper Dih.          LJ-14
    2.30071e+03    3.52594e+03    2.76985e+03    1.06017e+03   -2.45910e+02
     Coulomb-14        LJ (SR)  Disper. corr.   Coulomb (SR)   Coul. recip.
    2.79844e+04    6.01002e+04   -4.38649e+03   -5.00345e+05    2.96770e+03
      Potential    Kinetic En.   Total Energy  Conserved En.    Temperature
   -4.04269e+05    7.25716e+04   -3.31697e+05    3.31073e+07    3.01061e+02
 Pres. DC (bar) Pressure (bar)   Constr. rmsd
   -2.50440e+02    3.51325e+02    0.00000e+00

           Step           Time
      143445000   286890.00000

   Energies (kJ/mol)
        G96Bond       G96Angle    Proper Dih.  Improper Dih.          LJ-14
    2.53687e+03    3.67266e+03    2.68596e+03    9.95707e+02   -2.78266e+02
     Coulomb-14        LJ (SR)  Disper. corr.   Coulomb (SR)   Coul. recip.
    2.81278e+04    5.78328e+04   -4.30693e+03   -4.96789e+05    3.02810e+03
      Potential    Kinetic En.   Total Energy  Conserved En.    Temperature
   -4.02494e+05    7.25261e+04   -3.29968e+05    3.31085e+07    3.00872e+02
 Pres. DC (bar) Pressure (bar)   Constr. rmsd
   -2.41449e+02   -2.64768e+02    0.00000e+00

           Step           Time
      143450000   286900.00000

   Energies (kJ/mol)
        G96Bond       G96Angle    Proper Dih.  Improper Dih.          LJ-14
    2.27471e+03    3.61645e+03    2.82916e+03    1.14426e+03   -2.73970e+02
     Coulomb-14        LJ (SR)  Disper. corr.   Coulomb (SR)   Coul. recip.
    2.80975e+04    5.95763e+04   -4.37506e+03   -4.98801e+05    2.88376e+03
      Potential    Kinetic En.   Total Energy  Conserved En.    Temperature
   -4.03028e+05    7.29642e+04   -3.30064e+05    3.31097e+07    3.02690e+02
 Pres. DC (bar) Pressure (bar)   Constr. rmsd
   -2.49138e+02    4.25400e+02    0.00000e+00

           Step           Time
      143455000   286910.00000

   Energies (kJ/mol)
        G96Bond       G96Angle    Proper Dih.  Improper Dih.          LJ-14
    2.34066e+03    3.71999e+03    2.79094e+03    1.08222e+03   -2.87531e+02
     Coulomb-14        LJ (SR)  Disper. corr.   Coulomb (SR)   Coul. recip.
    2.77693e+04    5.72647e+04   -4.26955e+03   -4.96026e+05    3.04418e+03
      Potential    Kinetic En.   Total Energy  Conserved En.    Temperature
   -4.02572e+05    7.24159e+04   -3.30156e+05    3.31108e+07    3.00415e+02
 Pres. DC (bar) Pressure (bar)   Constr. rmsd
   -2.37281e+02   -4.96191e+02    0.00000e+00

           Step           Time
      143460000   286920.00000

   Energies (kJ/mol)
        G96Bond       G96Angle    Proper Dih.  Improper Dih.          LJ-14
    2.28156e+03    3.68891e+03    2.81640e+03    1.10745e+03   -3.75570e+02
     Coulomb-14        LJ (SR)  Disper. corr.   Coulomb (SR)   Coul. recip.
    2.80426e+04    5.82564e+04   -4.28339e+03   -4.96903e+05    3.03751e+03
      Potential    Kinetic En.   Total Energy  Conserved En.    Temperature
   -4.02331e+05    7.17248e+04   -3.30606e+05    3.31113e+07    2.97548e+02
 Pres. DC (bar) Pressure (bar)   Constr. rmsd
   -2.38821e+02   -4.99223e+02    0.00000e+00

           Step           Time
      143465000   286930.00000

   Energies (kJ/mol)
        G96Bond       G96Angle    Proper Dih.  Improper Dih.          LJ-14
    2.33410e+03    3.71262e+03    2.74906e+03    1.10345e+03   -3.39554e+02
     Coulomb-14        LJ (SR)  Disper. corr.   Coulomb (SR)   Coul. recip.
    2.80887e+04    5.73349e+04   -4.31110e+03   -4.96741e+05    2.93020e+03
      Potential    Kinetic En.   Total Energy  Conserved En.    Temperature
   -4.03139e+05    7.22689e+04   -3.30870e+05    3.31131e+07    2.99805e+02
 Pres. DC (bar) Pressure (bar)   Constr. rmsd
   -2.41917e+02   -4.37776e+02    0.00000e+00

           Step           Time
      143470000   286940.00000

   Energies (kJ/mol)
        G96Bond       G96Angle    Proper Dih.  Improper Dih.          LJ-14
    2.38695e+03    3.92271e+03    2.73042e+03    1.17867e+03   -3.18621e+02
     Coulomb-14        LJ (SR)  Disper. corr.   Coulomb (SR)   Coul. recip.
    2.82099e+04    5.76809e+04   -4.34088e+03   -4.96590e+05    3.00660e+03
      Potential    Kinetic En.   Total Energy  Conserved En.    Temperature
   -4.02134e+05    7.22209e+04   -3.29913e+05    3.31142e+07    2.99606e+02
 Pres. DC (bar) Pressure (bar)   Constr. rmsd
   -2.45265e+02   -2.38491e+01    0.00000e+00

           Step           Time
      143475000   286950.00000

   Energies (kJ/mol)
        G96Bond       G96Angle    Proper Dih.  Improper Dih.          LJ-14
    2.26538e+03    3.72251e+03    2.75742e+03    1.00618e+03   -2.54459e+02
     Coulomb-14        LJ (SR)  Disper. corr.   Coulomb (SR)   Coul. recip.
    2.78338e+04    5.75243e+04   -4.28808e+03   -4.96832e+05    2.96551e+03
      Potential    Kinetic En.   Total Energy  Conserved En.    Temperature
   -4.03299e+05    7.20777e+04   -3.31222e+05    3.31154e+07    2.99012e+02
 Pres. DC (bar) Pressure (bar)   Constr. rmsd
   -2.39343e+02   -4.77142e+02    0.00000e+00

           Step           Time
      143480000   286960.00000

   Energies (kJ/mol)
        G96Bond       G96Angle    Proper Dih.  Improper Dih.          LJ-14
    2.41484e+03    3.80625e+03    2.72185e+03    1.13390e+03   -3.44523e+02
     Coulomb-14        LJ (SR)  Disper. corr.   Coulomb (SR)   Coul. recip.
    2.79119e+04    5.92452e+04   -4.38185e+03   -4.98953e+05    2.95756e+03
      Potential    Kinetic En.   Total Energy  Conserved En.    Temperature
   -4.03488e+05    7.25871e+04   -3.30900e+05    3.31176e+07    3.01125e+02
 Pres. DC (bar) Pressure (bar)   Constr. rmsd
   -2.49911e+02    2.35206e+02    0.00000e+00

           Step           Time
      143485000   286970.00000

   Energies (kJ/mol)
        G96Bond       G96Angle    Proper Dih.  Improper Dih.          LJ-14
    2.33376e+03    3.66167e+03    2.84131e+03    1.10455e+03   -3.36460e+02
     Coulomb-14        LJ (SR)  Disper. corr.   Coulomb (SR)   Coul. recip.
    2.82008e+04    5.86695e+04   -4.31251e+03   -4.98346e+05    3.04211e+03
      Potential    Kinetic En.   Total Energy  Conserved En.    Temperature
   -4.03141e+05    7.27529e+04   -3.30388e+05    3.31191e+07    3.01813e+02
 Pres. DC (bar) Pressure (bar)   Constr. rmsd
   -2.42075e+02   -1.07276e+02    0.00000e+00

           Step           Time
      143490000   286980.00000

   Energies (kJ/mol)
        G96Bond       G96Angle    Proper Dih.  Improper Dih.          LJ-14
    2.30789e+03    3.61694e+03    2.81058e+03    1.07161e+03   -2.97124e+02
     Coulomb-14        LJ (SR)  Disper. corr.   Coulomb (SR)   Coul. recip.
    2.79145e+04    5.80398e+04   -4.32025e+03   -4.97660e+05    3.01677e+03
      Potential    Kinetic En.   Total Energy  Conserved En.    Temperature
   -4.03499e+05    7.15005e+04   -3.31998e+05    3.31194e+07    2.96617e+02
 Pres. DC (bar) Pressure (bar)   Constr. rmsd
   -2.42943e+02   -7.62701e+01    0.00000e+00

           Step           Time
      143495000   286990.00000

   Energies (kJ/mol)
        G96Bond       G96Angle    Proper Dih.  Improper Dih.          LJ-14
    2.43022e+03    3.65267e+03    2.74907e+03    1.10762e+03   -2.71078e+02
     Coulomb-14        LJ (SR)  Disper. corr.   Coulomb (SR)   Coul. recip.
    2.78828e+04    5.91484e+04   -4.33688e+03   -4.97353e+05    3.01916e+03
      Potential    Kinetic En.   Total Energy  Conserved En.    Temperature
   -4.01971e+05    7.21428e+04   -3.29828e+05    3.31200e+07    2.99282e+02
 Pres. DC (bar) Pressure (bar)   Constr. rmsd
   -2.44814e+02   -1.07761e+01    0.00000e+00

           Step           Time
      143500000   287000.00000

   Energies (kJ/mol)
        G96Bond       G96Angle    Proper Dih.  Improper Dih.          LJ-14
    2.34551e+03    3.61917e+03    2.82196e+03    1.10410e+03   -3.14494e+02
     Coulomb-14        LJ (SR)  Disper. corr.   Coulomb (SR)   Coul. recip.
    2.80314e+04    5.98594e+04   -4.37352e+03   -4.98989e+05    2.97648e+03
      Potential    Kinetic En.   Total Energy  Conserved En.    Temperature
   -4.02919e+05    7.25206e+04   -3.30398e+05    3.31209e+07    3.00849e+02
 Pres. DC (bar) Pressure (bar)   Constr. rmsd
   -2.48963e+02    5.59810e+02    0.00000e+00

           Step           Time
      143505000   287010.00000

   Energies (kJ/mol)
        G96Bond       G96Angle    Proper Dih.  Improper Dih.          LJ-14
    2.34064e+03    3.67081e+03    2.73336e+03    1.07793e+03   -2.75035e+02
     Coulomb-14        LJ (SR)  Disper. corr.   Coulomb (SR)   Coul. recip.
    2.79872e+04    5.93341e+04   -4.30042e+03   -4.98507e+05    3.01521e+03
      Potential    Kinetic En.   Total Energy  Conserved En.    Temperature
   -4.02923e+05    7.23354e+04   -3.30588e+05    3.31218e+07    3.00081e+02
 Pres. DC (bar) Pressure (bar)   Constr. rmsd
   -2.40721e+02    4.86619e+00    0.00000e+00

           Step           Time
      143510000   287020.00000

   Energies (kJ/mol)
        G96Bond       G96Angle    Proper Dih.  Improper Dih.          LJ-14
    2.25095e+03    3.75519e+03    2.71774e+03    1.09447e+03   -2.44108e+02
     Coulomb-14        LJ (SR)  Disper. corr.   Coulomb (SR)   Coul. recip.
    2.79001e+04    6.04696e+04   -4.41054e+03   -5.00581e+05    2.97309e+03
      Potential    Kinetic En.   Total Energy  Conserved En.    Temperature
   -4.04074e+05    7.23277e+04   -3.31747e+05    3.31227e+07    3.00049e+02
 Pres. DC (bar) Pressure (bar)   Constr. rmsd
   -2.53192e+02    6.55383e+02    0.00000e+00

           Step           Time
      143515000   287030.00000

   Energies (kJ/mol)
        G96Bond       G96Angle    Proper Dih.  Improper Dih.          LJ-14
    2.27505e+03    3.66352e+03    2.80556e+03    1.09859e+03   -2.08197e+02
     Coulomb-14        LJ (SR)  Disper. corr.   Coulomb (SR)   Coul. recip.
    2.79645e+04    6.00580e+04   -4.37637e+03   -5.00000e+05    2.94103e+03
      Potential    Kinetic En.   Total Energy  Conserved En.    Temperature
   -4.03778e+05    7.17402e+04   -3.32038e+05    3.31240e+07    2.97612e+02
 Pres. DC (bar) Pressure (bar)   Constr. rmsd
   -2.49288e+02    6.20010e+02    0.00000e+00

           Step           Time
      143520000   287040.00000

   Energies (kJ/mol)
        G96Bond       G96Angle    Proper Dih.  Improper Dih.          LJ-14
    2.32357e+03    3.65682e+03    2.80582e+03    1.08974e+03   -2.86616e+02
     Coulomb-14        LJ (SR)  Disper. corr.   Coulomb (SR)   Coul. recip.
    2.79999e+04    5.83113e+04   -4.27387e+03   -4.97191e+05    3.19360e+03
      Potential    Kinetic En.   Total Energy  Conserved En.    Temperature
   -4.02371e+05    7.14689e+04   -3.30902e+05    3.31246e+07    2.96486e+02
 Pres. DC (bar) Pressure (bar)   Constr. rmsd
   -2.37762e+02   -8.06618e+01    0.00000e+00

           Step           Time
      143525000   287050.00000

   Energies (kJ/mol)
        G96Bond       G96Angle    Proper Dih.  Improper Dih.          LJ-14
    2.32064e+03    3.56773e+03    2.78138e+03    1.16759e+03   -3.06991e+02
     Coulomb-14        LJ (SR)  Disper. corr.   Coulomb (SR)   Coul. recip.
    2.77917e+04    5.87614e+04   -4.35421e+03   -4.98793e+05    2.95371e+03
      Potential    Kinetic En.   Total Energy  Conserved En.    Temperature
   -4.04110e+05    7.19781e+04   -3.32132e+05    3.31251e+07    2.98599e+02
 Pres. DC (bar) Pressure (bar)   Constr. rmsd
   -2.46773e+02    1.28598e+02    0.00000e+00

           Step           Time
      143530000   287060.00000

   Energies (kJ/mol)
        G96Bond       G96Angle    Proper Dih.  Improper Dih.          LJ-14
    2.23477e+03    3.67095e+03    2.78574e+03    1.04168e+03   -2.49377e+02
     Coulomb-14        LJ (SR)  Disper. corr.   Coulomb (SR)   Coul. recip.
    2.79429e+04    5.93609e+04   -4.30769e+03   -4.99507e+05    3.03461e+03
      Potential    Kinetic En.   Total Energy  Conserved En.    Temperature
   -4.03992e+05    7.25487e+04   -3.31444e+05    3.31257e+07    3.00966e+02
 Pres. DC (bar) Pressure (bar)   Constr. rmsd
   -2.41534e+02    4.66756e+01    0.00000e+00

           Step           Time
      143535000   287070.00000

   Energies (kJ/mol)
        G96Bond       G96Angle    Proper Dih.  Improper Dih.          LJ-14
    2.27756e+03    3.63959e+03    2.75306e+03    1.09898e+03   -2.66170e+02
     Coulomb-14        LJ (SR)  Disper. corr.   Coulomb (SR)   Coul. recip.
    2.76966e+04    5.86724e+04   -4.30083e+03   -4.97928e+05    3.00755e+03
      Potential    Kinetic En.   Total Energy  Conserved En.    Temperature
   -4.03349e+05    7.23259e+04   -3.31023e+05    3.31266e+07    3.00042e+02
 Pres. DC (bar) Pressure (bar)   Constr. rmsd
   -2.40767e+02   -2.35215e+02    0.00000e+00

           Step           Time
      143540000   287080.00000

   Energies (kJ/mol)
        G96Bond       G96Angle    Proper Dih.  Improper Dih.          LJ-14
    2.46446e+03    3.65215e+03    2.71973e+03    1.05815e+03   -2.77707e+02
     Coulomb-14        LJ (SR)  Disper. corr.   Coulomb (SR)   Coul. recip.
    2.77762e+04    5.90628e+04   -4.27586e+03   -4.97487e+05    3.01190e+03
      Potential    Kinetic En.   Total Energy  Conserved En.    Temperature
   -4.02295e+05    7.26720e+04   -3.29623e+05    3.31277e+07    3.01478e+02
 Pres. DC (bar) Pressure (bar)   Constr. rmsd
   -2.37983e+02   -1.33412e+02    0.00000e+00

           Step           Time
      143545000   287090.00000

   Energies (kJ/mol)
        G96Bond       G96Angle    Proper Dih.  Improper Dih.          LJ-14
    2.22166e+03    3.50593e+03    2.73065e+03    1.07040e+03   -2.16002e+02
     Coulomb-14        LJ (SR)  Disper. corr.   Coulomb (SR)   Coul. recip.
    2.80516e+04    6.01677e+04   -4.37763e+03   -5.01194e+05    2.95984e+03
      Potential    Kinetic En.   Total Energy  Conserved En.    Temperature
   -4.05080e+05    7.18360e+04   -3.33244e+05    3.31284e+07    2.98009e+02
 Pres. DC (bar) Pressure (bar)   Constr. rmsd
   -2.49431e+02    3.50735e+02    0.00000e+00

           Step           Time
      143550000   287100.00000

   Energies (kJ/mol)
        G96Bond       G96Angle    Proper Dih.  Improper Dih.          LJ-14
    2.37524e+03    3.66735e+03    2.78229e+03    1.03531e+03   -2.57173e+02
     Coulomb-14        LJ (SR)  Disper. corr.   Coulomb (SR)   Coul. recip.
    2.79140e+04    5.86410e+04   -4.35356e+03   -4.96848e+05    2.98535e+03
      Potential    Kinetic En.   Total Energy  Conserved En.    Temperature
   -4.02059e+05    7.27704e+04   -3.29288e+05    3.31295e+07    3.01886e+02
 Pres. DC (bar) Pressure (bar)   Constr. rmsd
   -2.46699e+02    1.90521e+02    0.00000e+00

           Step           Time
      143555000   287110.00000

   Energies (kJ/mol)
        G96Bond       G96Angle    Proper Dih.  Improper Dih.          LJ-14
    2.41103e+03    3.82552e+03    2.81000e+03    1.16739e+03   -2.85299e+02
     Coulomb-14        LJ (SR)  Disper. corr.   Coulomb (SR)   Coul. recip.
    2.76703e+04    5.86629e+04   -4.29488e+03   -4.97519e+05    3.01430e+03
      Potential    Kinetic En.   Total Energy  Conserved En.    Temperature
   -4.02537e+05    7.32120e+04   -3.29325e+05    3.31300e+07    3.03717e+02
 Pres. DC (bar) Pressure (bar)   Constr. rmsd
   -2.40102e+02   -1.47765e+02    0.00000e+00

           Step           Time
      143560000   287120.00000

   Energies (kJ/mol)
        G96Bond       G96Angle    Proper Dih.  Improper Dih.          LJ-14
    2.39318e+03    3.67888e+03    2.72941e+03    1.16943e+03   -1.99813e+02
     Coulomb-14        LJ (SR)  Disper. corr.   Coulomb (SR)   Coul. recip.
    2.80315e+04    5.70972e+04   -4.31208e+03   -4.94489e+05    3.02388e+03
      Potential    Kinetic En.   Total Energy  Conserved En.    Temperature
   -4.00877e+05    7.27943e+04   -3.28083e+05    3.31304e+07    3.01985e+02
 Pres. DC (bar) Pressure (bar)   Constr. rmsd
   -2.42027e+02    3.81991e+01    0.00000e+00

           Step           Time
      143565000   287130.00000

   Energies (kJ/mol)
        G96Bond       G96Angle    Proper Dih.  Improper Dih.          LJ-14
    2.34202e+03    3.78922e+03    2.84852e+03    1.01666e+03   -2.40910e+02
     Coulomb-14        LJ (SR)  Disper. corr.   Coulomb (SR)   Coul. recip.
    2.78189e+04    5.91448e+04   -4.36516e+03   -4.98286e+05    2.97568e+03
      Potential    Kinetic En.   Total Energy  Conserved En.    Temperature
   -4.02956e+05    7.25159e+04   -3.30440e+05    3.31311e+07    3.00830e+02
 Pres. DC (bar) Pressure (bar)   Constr. rmsd
   -2.48014e+02    2.78012e+02    0.00000e+00

           Step           Time
      143570000   287140.00000

   Energies (kJ/mol)
        G96Bond       G96Angle    Proper Dih.  Improper Dih.          LJ-14
    2.37498e+03    3.58485e+03    2.70540e+03    1.15406e+03   -3.59450e+02
     Coulomb-14        LJ (SR)  Disper. corr.   Coulomb (SR)   Coul. recip.
    2.78870e+04    5.88448e+04   -4.35803e+03   -4.99165e+05    3.04474e+03
      Potential    Kinetic En.   Total Energy  Conserved En.    Temperature
   -4.04287e+05    7.24256e+04   -3.31861e+05    3.31320e+07    3.00455e+02
 Pres. DC (bar) Pressure (bar)   Constr. rmsd
   -2.47205e+02    5.85762e+01    0.00000e+00

           Step           Time
      143575000   287150.00000

   Energies (kJ/mol)
        G96Bond       G96Angle    Proper Dih.  Improper Dih.          LJ-14
    2.43918e+03    3.50454e+03    2.74112e+03    1.11419e+03   -3.58893e+02
     Coulomb-14        LJ (SR)  Disper. corr.   Coulomb (SR)   Coul. recip.
    2.78879e+04    5.84401e+04   -4.28884e+03   -4.97035e+05    2.89111e+03
      Potential    Kinetic En.   Total Energy  Conserved En.    Temperature
   -4.02665e+05    7.26615e+04   -3.30003e+05    3.31325e+07    3.01434e+02
 Pres. DC (bar) Pressure (bar)   Constr. rmsd
   -2.39428e+02   -1.62102e+02    0.00000e+00

           Step           Time
      143580000   287160.00000

   Energies (kJ/mol)
        G96Bond       G96Angle    Proper Dih.  Improper Dih.          LJ-14
    2.28654e+03    3.57988e+03    2.81649e+03    1.02488e+03   -3.02920e+02
     Coulomb-14        LJ (SR)  Disper. corr.   Coulomb (SR)   Coul. recip.
    2.80853e+04    5.96987e+04   -4.34949e+03   -4.99643e+05    3.01606e+03
      Potential    Kinetic En.   Total Energy  Conserved En.    Temperature
   -4.03788e+05    7.15893e+04   -3.32198e+05    3.31332e+07    2.96986e+02
 Pres. DC (bar) Pressure (bar)   Constr. rmsd
   -2.46239e+02   -4.17925e+01    0.00000e+00

           Step           Time
      143585000   287170.00000

   Energies (kJ/mol)
        G96Bond       G96Angle    Proper Dih.  Improper Dih.          LJ-14
    2.37907e+03    3.63309e+03    2.74856e+03    1.09384e+03   -3.53348e+02
     Coulomb-14        LJ (SR)  Disper. corr.   Coulomb (SR)   Coul. recip.
    2.80309e+04    6.03917e+04   -4.37044e+03   -5.00359e+05    2.97481e+03
      Potential    Kinetic En.   Total Energy  Conserved En.    Temperature
   -4.03831e+05    7.20576e+04   -3.31773e+05    3.31342e+07    2.98929e+02
 Pres. DC (bar) Pressure (bar)   Constr. rmsd
   -2.48614e+02    5.08105e+02    0.00000e+00

           Step           Time
      143590000   287180.00000

   Energies (kJ/mol)
        G96Bond       G96Angle    Proper Dih.  Improper Dih.          LJ-14
    2.30085e+03    3.57935e+03    2.77993e+03    1.17080e+03   -3.59225e+02
     Coulomb-14        LJ (SR)  Disper. corr.   Coulomb (SR)   Coul. recip.
    2.77620e+04    5.82998e+04   -4.31888e+03   -4.96234e+05    3.12684e+03
      Potential    Kinetic En.   Total Energy  Conserved En.    Temperature
   -4.01892e+05    7.22249e+04   -3.29668e+05    3.31350e+07    2.99623e+02
 Pres. DC (bar) Pressure (bar)   Constr. rmsd
   -2.42789e+02   -8.57444e+01    0.00000e+00

           Step           Time
      143595000   287190.00000

   Energies (kJ/mol)
        G96Bond       G96Angle    Proper Dih.  Improper Dih.          LJ-14
    2.22205e+03    3.78755e+03    2.78693e+03    1.07841e+03   -2.97287e+02
     Coulomb-14        LJ (SR)  Disper. corr.   Coulomb (SR)   Coul. recip.
    2.79813e+04    5.89168e+04   -4.37108e+03   -4.98588e+05    3.09406e+03
      Potential    Kinetic En.   Total Energy  Conserved En.    Temperature
   -4.03389e+05    7.29066e+04   -3.30482e+05    3.31357e+07    3.02451e+02
 Pres. DC (bar) Pressure (bar)   Constr. rmsd
   -2.48687e+02    3.63154e+01    0.00000e+00

           Step           Time
      143600000   287200.00000

   Energies (kJ/mol)
        G96Bond       G96Angle    Proper Dih.  Improper Dih.          LJ-14
    2.38462e+03    3.60319e+03    2.81242e+03    1.07782e+03   -2.67168e+02
     Coulomb-14        LJ (SR)  Disper. corr.   Coulomb (SR)   Coul. recip.
    2.79056e+04    5.84705e+04   -4.36550e+03   -4.97821e+05    2.97160e+03
      Potential    Kinetic En.   Total Energy  Conserved En.    Temperature
   -4.03228e+05    7.22092e+04   -3.31019e+05    3.31370e+07    2.99558e+02
 Pres. DC (bar) Pressure (bar)   Constr. rmsd
   -2.48052e+02    2.52417e+02    0.00000e+00

           Step           Time
      143605000   287210.00000

   Energies (kJ/mol)
        G96Bond       G96Angle    Proper Dih.  Improper Dih.          LJ-14
    2.36539e+03    3.63280e+03    2.78559e+03    1.06858e+03   -3.03569e+02
     Coulomb-14        LJ (SR)  Disper. corr.   Coulomb (SR)   Coul. recip.
    2.78277e+04    5.95588e+04   -4.35147e+03   -4.99346e+05    3.01242e+03
      Potential    Kinetic En.   Total Energy  Conserved En.    Temperature
   -4.03750e+05    7.19068e+04   -3.31843e+05    3.31380e+07    2.98303e+02
 Pres. DC (bar) Pressure (bar)   Constr. rmsd
   -2.46462e+02    1.92505e+02    0.00000e+00

           Step           Time
      143610000   287220.00000

   Energies (kJ/mol)
        G96Bond       G96Angle    Proper Dih.  Improper Dih.          LJ-14
    2.33382e+03    3.76619e+03    2.80406e+03    1.06962e+03   -2.39466e+02
     Coulomb-14        LJ (SR)  Disper. corr.   Coulomb (SR)   Coul. recip.
    2.78412e+04    5.99172e+04   -4.35544e+03   -4.98749e+05    3.07402e+03
      Potential    Kinetic En.   Total Energy  Conserved En.    Temperature
   -4.02538e+05    7.22930e+04   -3.30245e+05    3.31384e+07    2.99905e+02
 Pres. DC (bar) Pressure (bar)   Constr. rmsd
   -2.46912e+02    4.39707e+02    0.00000e+00

           Step           Time
      143615000   287230.00000

   Energies (kJ/mol)
        G96Bond       G96Angle    Proper Dih.  Improper Dih.          LJ-14
    2.26375e+03    3.33582e+03    2.82884e+03    1.07969e+03   -2.57508e+02
     Coulomb-14        LJ (SR)  Disper. corr.   Coulomb (SR)   Coul. recip.
    2.79169e+04    5.92348e+04   -4.33655e+03   -4.99749e+05    3.02788e+03
      Potential    Kinetic En.   Total Energy  Conserved En.    Temperature
   -4.04655e+05    7.11579e+04   -3.33497e+05    3.31387e+07    2.95196e+02
 Pres. DC (bar) Pressure (bar)   Constr. rmsd
   -2.44778e+02    7.20268e+01    0.00000e+00

           Step           Time
      143620000   287240.00000

   Energies (kJ/mol)
        G96Bond       G96Angle    Proper Dih.  Improper Dih.          LJ-14
    2.35023e+03    3.67000e+03    2.67028e+03    1.08023e+03   -3.34989e+02
     Coulomb-14        LJ (SR)  Disper. corr.   Coulomb (SR)   Coul. recip.
    2.76737e+04    5.90019e+04   -4.35002e+03   -4.98662e+05    2.99354e+03
      Potential    Kinetic En.   Total Energy  Conserved En.    Temperature
   -4.03907e+05    7.17442e+04   -3.32163e+05    3.31394e+07    2.97628e+02
 Pres. DC (bar) Pressure (bar)   Constr. rmsd
   -2.46299e+02   -1.31715e+02    0.00000e+00

           Step           Time
      143625000   287250.00000

   Energies (kJ/mol)
        G96Bond       G96Angle    Proper Dih.  Improper Dih.          LJ-14
    2.36184e+03    3.55017e+03    2.72859e+03    1.04180e+03   -2.73182e+02
     Coulomb-14        LJ (SR)  Disper. corr.   Coulomb (SR)   Coul. recip.
    2.78037e+04    5.93811e+04   -4.35394e+03   -4.99035e+05    3.09525e+03
      Potential    Kinetic En.   Total Energy  Conserved En.    Temperature
   -4.03700e+05    7.28376e+04   -3.30862e+05    3.31398e+07    3.02164e+02
 Pres. DC (bar) Pressure (bar)   Constr. rmsd
   -2.46743e+02    3.07343e+02    0.00000e+00

           Step           Time
      143630000   287260.00000

   Energies (kJ/mol)
        G96Bond       G96Angle    Proper Dih.  Improper Dih.          LJ-14
    2.24207e+03    3.86903e+03    2.80301e+03    1.08879e+03   -3.25569e+02
     Coulomb-14        LJ (SR)  Disper. corr.   Coulomb (SR)   Coul. recip.
    2.77743e+04    5.94800e+04   -4.34239e+03   -4.99620e+05    2.92532e+03
      Potential    Kinetic En.   Total Energy  Conserved En.    Temperature
   -4.04105e+05    7.23892e+04   -3.31716e+05    3.31404e+07    3.00304e+02
 Pres. DC (bar) Pressure (bar)   Constr. rmsd
   -2.45437e+02    1.69389e+01    0.00000e+00

           Step           Time
      143635000   287270.00000

   Energies (kJ/mol)
        G96Bond       G96Angle    Proper Dih.  Improper Dih.          LJ-14
    2.46698e+03    3.80642e+03    2.75644e+03    1.18525e+03   -2.94459e+02
     Coulomb-14        LJ (SR)  Disper. corr.   Coulomb (SR)   Coul. recip.
    2.75645e+04    5.86097e+04   -4.31742e+03   -4.96788e+05    2.97356e+03
      Potential    Kinetic En.   Total Energy  Conserved En.    Temperature
   -4.02037e+05    7.23496e+04   -3.29687e+05    3.31423e+07    3.00140e+02
 Pres. DC (bar) Pressure (bar)   Constr. rmsd
   -2.42625e+02   -2.76080e+02    0.00000e+00

           Step           Time
      143640000   287280.00000

   Energies (kJ/mol)
        G96Bond       G96Angle    Proper Dih.  Improper Dih.          LJ-14
    2.26701e+03    3.73984e+03    2.77267e+03    1.10615e+03   -3.22232e+02
     Coulomb-14        LJ (SR)  Disper. corr.   Coulomb (SR)   Coul. recip.
    2.78113e+04    5.99987e+04   -4.34032e+03   -5.00059e+05    3.03479e+03
      Potential    Kinetic En.   Total Energy  Conserved En.    Temperature
   -4.03991e+05    7.19355e+04   -3.32056e+05    3.31434e+07    2.98422e+02
 Pres. DC (bar) Pressure (bar)   Constr. rmsd
   -2.45203e+02   -4.38165e+01    0.00000e+00

           Step           Time
      143645000   287290.00000

   Energies (kJ/mol)
        G96Bond       G96Angle    Proper Dih.  Improper Dih.          LJ-14
    2.22319e+03    3.74730e+03    2.75196e+03    1.06513e+03   -3.10004e+02
     Coulomb-14        LJ (SR)  Disper. corr.   Coulomb (SR)   Coul. recip.
    2.78624e+04    5.91449e+04   -4.30374e+03   -4.98173e+05    3.00519e+03
      Potential    Kinetic En.   Total Energy  Conserved En.    Temperature
   -4.02986e+05    7.19422e+04   -3.31044e+05    3.31439e+07    2.98450e+02
 Pres. DC (bar) Pressure (bar)   Constr. rmsd
   -2.41092e+02   -1.45812e+02    0.00000e+00

           Step           Time
      143650000   287300.00000

   Energies (kJ/mol)
        G96Bond       G96Angle    Proper Dih.  Improper Dih.          LJ-14
    2.34456e+03    3.67821e+03    2.75801e+03    1.05165e+03   -2.85693e+02
     Coulomb-14        LJ (SR)  Disper. corr.   Coulomb (SR)   Coul. recip.
    2.79517e+04    5.94567e+04   -4.28502e+03   -4.98013e+05    3.04433e+03
      Potential    Kinetic En.   Total Energy  Conserved En.    Temperature
   -4.02298e+05    7.29670e+04   -3.29331e+05    3.31442e+07    3.02701e+02
 Pres. DC (bar) Pressure (bar)   Constr. rmsd
   -2.39003e+02   -5.96955e+01    0.00000e+00

           Step           Time
      143655000   287310.00000

   Energies (kJ/mol)
        G96Bond       G96Angle    Proper Dih.  Improper Dih.          LJ-14
    2.28430e+03    3.72488e+03    2.62385e+03    1.06771e+03   -3.50903e+02
     Coulomb-14        LJ (SR)  Disper. corr.   Coulomb (SR)   Coul. recip.
    2.79854e+04    5.87509e+04   -4.32554e+03   -4.98015e+05    3.04721e+03
      Potential    Kinetic En.   Total Energy  Conserved En.    Temperature
   -4.03208e+05    7.21853e+04   -3.31022e+05    3.31448e+07    2.99458e+02
 Pres. DC (bar) Pressure (bar)   Constr. rmsd
   -2.43538e+02   -9.87152e+01    0.00000e+00

           Step           Time
      143660000   287320.00000

   Energies (kJ/mol)
        G96Bond       G96Angle    Proper Dih.  Improper Dih.          LJ-14
    2.19516e+03    3.74569e+03    2.78193e+03    1.11671e+03   -2.76181e+02
     Coulomb-14        LJ (SR)  Disper. corr.   Coulomb (SR)   Coul. recip.
    2.78627e+04    5.99679e+04   -4.36087e+03   -5.00150e+05    3.03927e+03
      Potential    Kinetic En.   Total Energy  Conserved En.    Temperature
   -4.04077e+05    7.29536e+04   -3.31124e+05    3.31453e+07    3.02645e+02
 Pres. DC (bar) Pressure (bar)   Constr. rmsd
   -2.47527e+02    5.59082e+02    0.00000e+00

           Step           Time
      143665000   287330.00000

   Energies (kJ/mol)
        G96Bond       G96Angle    Proper Dih.  Improper Dih.          LJ-14
    2.30669e+03    3.98618e+03    2.74800e+03    1.15811e+03   -3.02256e+02
     Coulomb-14        LJ (SR)  Disper. corr.   Coulomb (SR)   Coul. recip.
    2.80006e+04    5.90187e+04   -4.34434e+03   -4.98787e+05    2.94833e+03
      Potential    Kinetic En.   Total Energy  Conserved En.    Temperature
   -4.03267e+05    7.27161e+04   -3.30550e+05    3.31465e+07    3.01661e+02
 Pres. DC (bar) Pressure (bar)   Constr. rmsd
   -2.45657e+02    3.17984e+02    0.00000e+00

           Step           Time
      143670000   287340.00000

   Energies (kJ/mol)
        G96Bond       G96Angle    Proper Dih.  Improper Dih.          LJ-14
    2.30126e+03    3.74131e+03    2.83359e+03    1.04637e+03   -3.03681e+02
     Coulomb-14        LJ (SR)  Disper. corr.   Coulomb (SR)   Coul. recip.
    2.78031e+04    6.00575e+04   -4.34362e+03   -4.99074e+05    3.06061e+03
      Potential    Kinetic En.   Total Energy  Conserved En.    Temperature
   -4.02877e+05    7.31243e+04   -3.29753e+05    3.31471e+07    3.03354e+02
 Pres. DC (bar) Pressure (bar)   Constr. rmsd
   -2.45575e+02    9.27990e+00    0.00000e+00

           Step           Time
      143675000   287350.00000

   Energies (kJ/mol)
        G96Bond       G96Angle    Proper Dih.  Improper Dih.          LJ-14
    2.24599e+03    3.80606e+03    2.80534e+03    1.15122e+03   -3.33422e+02
     Coulomb-14        LJ (SR)  Disper. corr.   Coulomb (SR)   Coul. recip.
    2.79664e+04    6.00481e+04   -4.39343e+03   -5.00749e+05    2.95703e+03
      Potential    Kinetic En.   Total Energy  Conserved En.    Temperature
   -4.04496e+05    7.24452e+04   -3.32051e+05    3.31482e+07    3.00536e+02
 Pres. DC (bar) Pressure (bar)   Constr. rmsd
   -2.51232e+02    4.42515e+02    0.00000e+00

           Step           Time
      143680000   287360.00000

   Energies (kJ/mol)
        G96Bond       G96Angle    Proper Dih.  Improper Dih.          LJ-14
    2.43669e+03    3.55529e+03    2.72782e+03    1.13841e+03   -2.77506e+02
     Coulomb-14        LJ (SR)  Disper. corr.   Coulomb (SR)   Coul. recip.
    2.80873e+04    5.95835e+04   -4.33885e+03   -4.98789e+05    3.04029e+03
      Potential    Kinetic En.   Total Energy  Conserved En.    Temperature
   -4.02836e+05    7.25289e+04   -3.30308e+05    3.31499e+07    3.00884e+02
 Pres. DC (bar) Pressure (bar)   Constr. rmsd
   -2.45037e+02    1.48229e+02    0.00000e+00

           Step           Time
      143685000   287370.00000

   Energies (kJ/mol)
        G96Bond       G96Angle    Proper Dih.  Improper Dih.          LJ-14
    2.36225e+03    3.75086e+03    2.77647e+03    1.06428e+03   -3.18532e+02
     Coulomb-14        LJ (SR)  Disper. corr.   Coulomb (SR)   Coul. recip.
    2.78476e+04    5.78547e+04   -4.28649e+03   -4.97330e+05    3.01568e+03
      Potential    Kinetic En.   Total Energy  Conserved En.    Temperature
   -4.03264e+05    7.24332e+04   -3.30830e+05    3.31510e+07    3.00487e+02
 Pres. DC (bar) Pressure (bar)   Constr. rmsd
   -2.39166e+02   -4.96133e+02    0.00000e+00

           Step           Time
      143690000   287380.00000

   Energies (kJ/mol)
        G96Bond       G96Angle    Proper Dih.  Improper Dih.          LJ-14
    2.29955e+03    3.61028e+03    2.76984e+03    1.10210e+03   -3.05861e+02
     Coulomb-14        LJ (SR)  Disper. corr.   Coulomb (SR)   Coul. recip.
    2.78858e+04    5.87741e+04   -4.33677e+03   -4.97895e+05    3.01880e+03
      Potential    Kinetic En.   Total Energy  Conserved En.    Temperature
   -4.03078e+05    7.29740e+04   -3.30104e+05    3.31514e+07    3.02730e+02
 Pres. DC (bar) Pressure (bar)   Constr. rmsd
   -2.44802e+02   -3.89306e+00    0.00000e+00

           Step           Time
      143695000   287390.00000

   Energies (kJ/mol)
        G96Bond       G96Angle    Proper Dih.  Improper Dih.          LJ-14
    2.36778e+03    3.49033e+03    2.84574e+03    1.10888e+03   -3.21974e+02
     Coulomb-14        LJ (SR)  Disper. corr.   Coulomb (SR)   Coul. recip.
    2.78207e+04    5.95187e+04   -4.24237e+03   -4.97608e+05    3.05361e+03
      Potential    Kinetic En.   Total Energy  Conserved En.    Temperature
   -4.01967e+05    7.27802e+04   -3.29187e+05    3.31529e+07    3.01926e+02
 Pres. DC (bar) Pressure (bar)   Constr. rmsd
   -2.34274e+02   -1.58692e+02    0.00000e+00

           Step           Time
      143700000   287400.00000

   Energies (kJ/mol)
        G96Bond       G96Angle    Proper Dih.  Improper Dih.          LJ-14
    2.22863e+03    3.61277e+03    2.71457e+03    1.19565e+03   -2.40892e+02
     Coulomb-14        LJ (SR)  Disper. corr.   Coulomb (SR)   Coul. recip.
    2.79929e+04    5.90354e+04   -4.37447e+03   -4.99143e+05    2.85490e+03
      Potential    Kinetic En.   Total Energy  Conserved En.    Temperature
   -4.04124e+05    7.23061e+04   -3.31818e+05    3.31538e+07    2.99960e+02
 Pres. DC (bar) Pressure (bar)   Constr. rmsd
   -2.49072e+02    1.35196e+02    0.00000e+00

           Step           Time
      143705000   287410.00000

   Energies (kJ/mol)
        G96Bond       G96Angle    Proper Dih.  Improper Dih.          LJ-14
    2.24198e+03    3.55996e+03    2.82987e+03    1.10576e+03   -2.27263e+02
     Coulomb-14        LJ (SR)  Disper. corr.   Coulomb (SR)   Coul. recip.
    2.80094e+04    5.91405e+04   -4.39257e+03   -4.99973e+05    3.02219e+03
      Potential    Kinetic En.   Total Energy  Conserved En.    Temperature
   -4.04683e+05    7.28768e+04   -3.31806e+05    3.31545e+07    3.02327e+02
 Pres. DC (bar) Pressure (bar)   Constr. rmsd
   -2.51134e+02    2.16763e+02    0.00000e+00

           Step           Time
      143710000   287420.00000

   Energies (kJ/mol)
        G96Bond       G96Angle    Proper Dih.  Improper Dih.          LJ-14
    2.32592e+03    3.75180e+03    2.68961e+03    1.11544e+03   -3.27609e+02
     Coulomb-14        LJ (SR)  Disper. corr.   Coulomb (SR)   Coul. recip.
    2.78794e+04    5.98576e+04   -4.36264e+03   -4.98834e+05    2.94940e+03
      Potential    Kinetic En.   Total Energy  Conserved En.    Temperature
   -4.02955e+05    7.21635e+04   -3.30791e+05    3.31561e+07    2.99368e+02
 Pres. DC (bar) Pressure (bar)   Constr. rmsd
   -2.47728e+02    6.58088e+02    0.00000e+00

           Step           Time
      143715000   287430.00000

   Energies (kJ/mol)
        G96Bond       G96Angle    Proper Dih.  Improper Dih.          LJ-14
    2.32201e+03    3.87121e+03    2.73418e+03    1.21151e+03   -3.34102e+02
     Coulomb-14        LJ (SR)  Disper. corr.   Coulomb (SR)   Coul. recip.
    2.77345e+04    5.79897e+04   -4.30004e+03   -4.95348e+05    3.01867e+03
      Potential    Kinetic En.   Total Energy  Conserved En.    Temperature
   -4.01101e+05    7.23950e+04   -3.28706e+05    3.31576e+07    3.00328e+02
 Pres. DC (bar) Pressure (bar)   Constr. rmsd
   -2.40678e+02   -2.04305e+02    0.00000e+00

           Step           Time
      143720000   287440.00000

   Energies (kJ/mol)
        G96Bond       G96Angle    Proper Dih.  Improper Dih.          LJ-14
    2.19613e+03    3.62369e+03    2.74436e+03    1.10956e+03   -3.23486e+02
     Coulomb-14        LJ (SR)  Disper. corr.   Coulomb (SR)   Coul. recip.
    2.79222e+04    5.86894e+04   -4.35713e+03   -4.97959e+05    2.99719e+03
      Potential    Kinetic En.   Total Energy  Conserved En.    Temperature
   -4.03357e+05    7.25369e+04   -3.30821e+05    3.31583e+07    3.00917e+02
 Pres. DC (bar) Pressure (bar)   Constr. rmsd
   -2.47104e+02    4.87856e+01    0.00000e+00

           Step           Time
      143725000   287450.00000

   Energies (kJ/mol)
        G96Bond       G96Angle    Proper Dih.  Improper Dih.          LJ-14
    2.36479e+03    3.81400e+03    2.77231e+03    1.18739e+03   -3.06038e+02
     Coulomb-14        LJ (SR)  Disper. corr.   Coulomb (SR)   Coul. recip.
    2.77177e+04    5.91052e+04   -4.34815e+03   -4.97862e+05    3.09088e+03
      Potential    Kinetic En.   Total Energy  Conserved En.    Temperature
   -4.02464e+05    7.22361e+04   -3.30227e+05    3.31598e+07    2.99669e+02
 Pres. DC (bar) Pressure (bar)   Constr. rmsd
   -2.46088e+02    9.63796e-01    0.00000e+00

           Step           Time
      143730000   287460.00000

   Energies (kJ/mol)
        G96Bond       G96Angle    Proper Dih.  Improper Dih.          LJ-14
    2.27272e+03    3.59680e+03    2.68300e+03    1.08856e+03   -2.65972e+02
     Coulomb-14        LJ (SR)  Disper. corr.   Coulomb (SR)   Coul. recip.
    2.80266e+04    5.99725e+04   -4.39277e+03   -5.00044e+05    2.92207e+03
      Potential    Kinetic En.   Total Energy  Conserved En.    Temperature
   -4.04141e+05    7.26462e+04   -3.31495e+05    3.31605e+07    3.01370e+02
 Pres. DC (bar) Pressure (bar)   Constr. rmsd
   -2.51157e+02    3.43054e+02    0.00000e+00

           Step           Time
      143735000   287470.00000

   Energies (kJ/mol)
        G96Bond       G96Angle    Proper Dih.  Improper Dih.          LJ-14
    2.35561e+03    3.63598e+03    2.78585e+03    1.23706e+03   -3.52203e+02
     Coulomb-14        LJ (SR)  Disper. corr.   Coulomb (SR)   Coul. recip.
    2.79993e+04    6.10632e+04   -4.41060e+03   -5.00809e+05    2.99759e+03
      Potential    Kinetic En.   Total Energy  Conserved En.    Temperature
   -4.03497e+05    7.22177e+04   -3.31279e+05    3.31642e+07    2.99593e+02
 Pres. DC (bar) Pressure (bar)   Constr. rmsd
   -2.53198e+02    6.58546e+02    0.00000e+00

           Step           Time
      143740000   287480.00000

   Energies (kJ/mol)
        G96Bond       G96Angle    Proper Dih.  Improper Dih.          LJ-14
    2.35061e+03    3.56720e+03    2.71828e+03    1.17809e+03   -2.33633e+02
     Coulomb-14        LJ (SR)  Disper. corr.   Coulomb (SR)   Coul. recip.
    2.80747e+04    5.89941e+04   -4.33077e+03   -4.97688e+05    2.99317e+03
      Potential    Kinetic En.   Total Energy  Conserved En.    Temperature
   -4.02376e+05    7.25537e+04   -3.29822e+05    3.31654e+07    3.00987e+02
 Pres. DC (bar) Pressure (bar)   Constr. rmsd
   -2.44127e+02    6.65788e+01    0.00000e+00

           Step           Time
      143745000   287490.00000

   Energies (kJ/mol)
        G96Bond       G96Angle    Proper Dih.  Improper Dih.          LJ-14
    2.15169e+03    3.68094e+03    2.69889e+03    1.04817e+03   -2.35627e+02
     Coulomb-14        LJ (SR)  Disper. corr.   Coulomb (SR)   Coul. recip.
    2.77276e+04    5.98590e+04   -4.34838e+03   -5.00173e+05    2.98995e+03
      Potential    Kinetic En.   Total Energy  Conserved En.    Temperature
   -4.04601e+05    7.17519e+04   -3.32849e+05    3.31661e+07    2.97660e+02
 Pres. DC (bar) Pressure (bar)   Constr. rmsd
   -2.46113e+02    2.05956e+02    0.00000e+00

           Step           Time
      143750000   287500.00000

   Energies (kJ/mol)
        G96Bond       G96Angle    Proper Dih.  Improper Dih.          LJ-14
    2.43277e+03    3.72156e+03    2.76545e+03    1.10034e+03   -3.10362e+02
     Coulomb-14        LJ (SR)  Disper. corr.   Coulomb (SR)   Coul. recip.
    2.78105e+04    5.96257e+04   -4.35364e+03   -4.99298e+05    3.06243e+03
      Potential    Kinetic En.   Total Energy  Conserved En.    Temperature
   -4.03444e+05    7.27099e+04   -3.30734e+05    3.31663e+07    3.01635e+02
 Pres. DC (bar) Pressure (bar)   Constr. rmsd
   -2.46708e+02    2.79679e+02    0.00000e+00

           Step           Time
      143755000   287510.00000

   Energies (kJ/mol)
        G96Bond       G96Angle    Proper Dih.  Improper Dih.          LJ-14
    2.44526e+03    3.59820e+03    2.68744e+03    1.07957e+03   -2.54152e+02
     Coulomb-14        LJ (SR)  Disper. corr.   Coulomb (SR)   Coul. recip.
    2.79279e+04    5.83586e+04   -4.31713e+03   -4.96633e+05    2.96524e+03
      Potential    Kinetic En.   Total Energy  Conserved En.    Temperature
   -4.02142e+05    7.26836e+04   -3.29459e+05    3.31672e+07    3.01525e+02
 Pres. DC (bar) Pressure (bar)   Constr. rmsd
   -2.42593e+02   -1.58667e+02    0.00000e+00

           Step           Time
      143760000   287520.00000

   Energies (kJ/mol)
        G96Bond       G96Angle    Proper Dih.  Improper Dih.          LJ-14
    2.39981e+03    3.79454e+03    2.84252e+03    1.05350e+03   -3.12707e+02
     Coulomb-14        LJ (SR)  Disper. corr.   Coulomb (SR)   Coul. recip.
    2.77734e+04    5.97516e+04   -4.35443e+03   -4.98476e+05    2.97933e+03
      Potential    Kinetic En.   Total Energy  Conserved En.    Temperature
   -4.02549e+05    7.25699e+04   -3.29979e+05    3.31676e+07    3.01054e+02
 Pres. DC (bar) Pressure (bar)   Constr. rmsd
   -2.46798e+02    1.80857e+02    0.00000e+00

           Step           Time
      143765000   287530.00000

   Energies (kJ/mol)
        G96Bond       G96Angle    Proper Dih.  Improper Dih.          LJ-14
    2.28915e+03    3.67622e+03    2.80483e+03    1.13756e+03   -2.91313e+02
     Coulomb-14        LJ (SR)  Disper. corr.   Coulomb (SR)   Coul. recip.
    2.80369e+04    5.86498e+04   -4.34008e+03   -4.98672e+05    2.88649e+03
      Potential    Kinetic En.   Total Energy  Conserved En.    Temperature
   -4.03823e+05    7.26517e+04   -3.31171e+05    3.31682e+07    3.01393e+02
 Pres. DC (bar) Pressure (bar)   Constr. rmsd
   -2.45176e+02   -1.04014e+02    0.00000e+00

           Step           Time
      143770000   287540.00000

   Energies (kJ/mol)
        G96Bond       G96Angle    Proper Dih.  Improper Dih.          LJ-14
    2.36039e+03    3.43245e+03    2.75104e+03    1.02400e+03   -2.81710e+02
     Coulomb-14        LJ (SR)  Disper. corr.   Coulomb (SR)   Coul. recip.
    2.78835e+04    5.92777e+04   -4.33561e+03   -4.99365e+05    3.08706e+03
      Potential    Kinetic En.   Total Energy  Conserved En.    Temperature
   -4.04166e+05    7.21078e+04   -3.32058e+05    3.31685e+07    2.99137e+02
 Pres. DC (bar) Pressure (bar)   Constr. rmsd
   -2.44672e+02   -1.74859e+01    0.00000e+00

           Step           Time
      143775000   287550.00000

   Energies (kJ/mol)
        G96Bond       G96Angle    Proper Dih.  Improper Dih.          LJ-14
    2.22815e+03    3.72047e+03    2.74678e+03    1.13180e+03   -3.71233e+02
     Coulomb-14        LJ (SR)  Disper. corr.   Coulomb (SR)   Coul. recip.
    2.78235e+04    5.92501e+04   -4.33220e+03   -4.98213e+05    3.02473e+03
      Potential    Kinetic En.   Total Energy  Conserved En.    Temperature
   -4.02991e+05    7.14304e+04   -3.31560e+05    3.31694e+07    2.96327e+02
 Pres. DC (bar) Pressure (bar)   Constr. rmsd
   -2.44288e+02    7.52950e+01    0.00000e+00

           Step           Time
      143780000   287560.00000

   Energies (kJ/mol)
        G96Bond       G96Angle    Proper Dih.  Improper Dih.          LJ-14
    2.28318e+03    3.73611e+03    2.80158e+03    1.10870e+03   -3.07050e+02
     Coulomb-14        LJ (SR)  Disper. corr.   Coulomb (SR)   Coul. recip.
    2.80847e+04    5.81906e+04   -4.30908e+03   -4.98813e+05    2.95510e+03
      Potential    Kinetic En.   Total Energy  Conserved En.    Temperature
   -4.04269e+05    7.28783e+04   -3.31391e+05    3.31698e+07    3.02333e+02
 Pres. DC (bar) Pressure (bar)   Constr. rmsd
   -2.41690e+02   -2.34191e+02    0.00000e+00

           Step           Time
      143785000   287570.00000

   Energies (kJ/mol)
        G96Bond       G96Angle    Proper Dih.  Improper Dih.          LJ-14
    2.26406e+03    3.75910e+03    2.74257e+03    1.06125e+03   -2.44940e+02
     Coulomb-14        LJ (SR)  Disper. corr.   Coulomb (SR)   Coul. recip.
    2.80832e+04    5.84799e+04   -4.32901e+03   -4.98503e+05    2.99750e+03
      Potential    Kinetic En.   Total Energy  Conserved En.    Temperature
   -4.03690e+05    7.23113e+04   -3.31378e+05    3.31706e+07    2.99981e+02
 Pres. DC (bar) Pressure (bar)   Constr. rmsd
   -2.43928e+02   -1.11398e+02    0.00000e+00

           Step           Time
      143790000   287580.00000

   Energies (kJ/mol)
        G96Bond       G96Angle    Proper Dih.  Improper Dih.          LJ-14
    2.26101e+03    3.76093e+03    2.76861e+03    1.09473e+03   -3.41670e+02
     Coulomb-14        LJ (SR)  Disper. corr.   Coulomb (SR)   Coul. recip.
    2.80382e+04    5.88298e+04   -4.32772e+03   -4.97964e+05    3.09568e+03
      Potential    Kinetic En.   Total Energy  Conserved En.    Temperature
   -4.02785e+05    7.22512e+04   -3.30533e+05    3.31717e+07    2.99732e+02
 Pres. DC (bar) Pressure (bar)   Constr. rmsd
   -2.43783e+02   -1.63881e+02    0.00000e+00

           Step           Time
      143795000   287590.00000

   Energies (kJ/mol)
        G96Bond       G96Angle    Proper Dih.  Improper Dih.          LJ-14
    2.26973e+03    3.72516e+03    2.86889e+03    1.02255e+03   -2.91743e+02
     Coulomb-14        LJ (SR)  Disper. corr.   Coulomb (SR)   Coul. recip.
    2.80415e+04    5.93033e+04   -4.36933e+03   -4.99464e+05    3.00074e+03
      Potential    Kinetic En.   Total Energy  Conserved En.    Temperature
   -4.03893e+05    7.17418e+04   -3.32151e+05    3.31726e+07    2.97618e+02
 Pres. DC (bar) Pressure (bar)   Constr. rmsd
   -2.48487e+02    1.11641e+02    0.00000e+00

           Step           Time
      143800000   287600.00000

   Energies (kJ/mol)
        G96Bond       G96Angle    Proper Dih.  Improper Dih.          LJ-14
    2.24917e+03    3.69134e+03    2.70872e+03    1.06200e+03   -3.06963e+02
     Coulomb-14        LJ (SR)  Disper. corr.   Coulomb (SR)   Coul. recip.
    2.82168e+04    5.93321e+04   -4.29706e+03   -4.98808e+05    3.07050e+03
      Potential    Kinetic En.   Total Energy  Conserved En.    Temperature
   -4.03081e+05    7.21837e+04   -3.30897e+05    3.31735e+07    2.99452e+02
 Pres. DC (bar) Pressure (bar)   Constr. rmsd
   -2.40345e+02   -1.14273e+02    0.00000e+00

           Step           Time
      143805000   287610.00000

   Energies (kJ/mol)
        G96Bond       G96Angle    Proper Dih.  Improper Dih.          LJ-14
    2.27386e+03    3.70279e+03    2.85821e+03    1.15468e+03   -3.57979e+02
     Coulomb-14        LJ (SR)  Disper. corr.   Coulomb (SR)   Coul. recip.
    2.78664e+04    5.76520e+04   -4.30611e+03   -4.96496e+05    3.02284e+03
      Potential    Kinetic En.   Total Energy  Conserved En.    Temperature
   -4.02630e+05    7.16409e+04   -3.30989e+05    3.31739e+07    2.97200e+02
 Pres. DC (bar) Pressure (bar)   Constr. rmsd
   -2.41358e+02   -4.00667e+02    0.00000e+00

           Step           Time
      143810000   287620.00000

   Energies (kJ/mol)
        G96Bond       G96Angle    Proper Dih.  Improper Dih.          LJ-14
    2.34453e+03    3.58854e+03    2.72236e+03    1.29908e+03   -2.84157e+02
     Coulomb-14        LJ (SR)  Disper. corr.   Coulomb (SR)   Coul. recip.
    2.77456e+04    5.94185e+04   -4.39638e+03   -4.99150e+05    3.03930e+03
      Potential    Kinetic En.   Total Energy  Conserved En.    Temperature
   -4.03672e+05    7.25754e+04   -3.31097e+05    3.31743e+07    3.01076e+02
 Pres. DC (bar) Pressure (bar)   Constr. rmsd
   -2.51569e+02    1.51275e+02    0.00000e+00

           Step           Time
      143815000   287630.00000

   Energies (kJ/mol)
        G96Bond       G96Angle    Proper Dih.  Improper Dih.          LJ-14
    2.29315e+03    3.75746e+03    2.79942e+03    1.12263e+03   -3.85816e+02
     Coulomb-14        LJ (SR)  Disper. corr.   Coulomb (SR)   Coul. recip.
    2.79365e+04    5.91332e+04   -4.34893e+03   -4.98306e+05    2.98657e+03
      Potential    Kinetic En.   Total Energy  Conserved En.    Temperature
   -4.03012e+05    7.24672e+04   -3.30545e+05    3.31759e+07    3.00628e+02
 Pres. DC (bar) Pressure (bar)   Constr. rmsd
   -2.46175e+02    6.14193e+01    0.00000e+00

           Step           Time
      143820000   287640.00000

   Energies (kJ/mol)
        G96Bond       G96Angle    Proper Dih.  Improper Dih.          LJ-14
    2.29935e+03    3.73609e+03    2.76344e+03    1.16460e+03   -3.37801e+02
     Coulomb-14        LJ (SR)  Disper. corr.   Coulomb (SR)   Coul. recip.
    2.81088e+04    5.94717e+04   -4.31062e+03   -4.98089e+05    2.97178e+03
      Potential    Kinetic En.   Total Energy  Conserved En.    Temperature
   -4.02221e+05    7.21131e+04   -3.30108e+05    3.31771e+07    2.99159e+02
 Pres. DC (bar) Pressure (bar)   Constr. rmsd
   -2.41863e+02    6.42874e+01    0.00000e+00

           Step           Time
      143825000   287650.00000

   Energies (kJ/mol)
        G96Bond       G96Angle    Proper Dih.  Improper Dih.          LJ-14
    2.39121e+03    3.71035e+03    2.73798e+03    1.17078e+03   -3.08975e+02
     Coulomb-14        LJ (SR)  Disper. corr.   Coulomb (SR)   Coul. recip.
    2.80206e+04    5.92596e+04   -4.29888e+03   -4.98242e+05    2.93582e+03
      Potential    Kinetic En.   Total Energy  Conserved En.    Temperature
   -4.02624e+05    7.18995e+04   -3.30724e+05    3.31784e+07    2.98273e+02
 Pres. DC (bar) Pressure (bar)   Constr. rmsd
   -2.40549e+02   -7.91008e+01    0.00000e+00

           Step           Time
      143830000   287660.00000

   Energies (kJ/mol)
        G96Bond       G96Angle    Proper Dih.  Improper Dih.          LJ-14
    2.36463e+03    3.66700e+03    2.74828e+03    1.10879e+03   -2.90599e+02
     Coulomb-14        LJ (SR)  Disper. corr.   Coulomb (SR)   Coul. recip.
    2.82042e+04    5.92172e+04   -4.37160e+03   -4.98666e+05    2.93459e+03
      Potential    Kinetic En.   Total Energy  Conserved En.    Temperature
   -4.03083e+05    7.24200e+04   -3.30663e+05    3.31796e+07    3.00432e+02
 Pres. DC (bar) Pressure (bar)   Constr. rmsd
   -2.48746e+02    2.61344e+02    0.00000e+00

           Step           Time
      143835000   287670.00000

   Energies (kJ/mol)
        G96Bond       G96Angle    Proper Dih.  Improper Dih.          LJ-14
    2.43306e+03    3.62916e+03    2.73031e+03    1.14751e+03   -3.05714e+02
     Coulomb-14        LJ (SR)  Disper. corr.   Coulomb (SR)   Coul. recip.
    2.79416e+04    5.77488e+04   -4.29520e+03   -4.96020e+05    2.97620e+03
      Potential    Kinetic En.   Total Energy  Conserved En.    Temperature
   -4.02015e+05    7.21661e+04   -3.29849e+05    3.31806e+07    2.99379e+02
 Pres. DC (bar) Pressure (bar)   Constr. rmsd
   -2.40138e+02   -4.62234e+02    0.00000e+00

           Step           Time
      143840000   287680.00000

   Energies (kJ/mol)
        G96Bond       G96Angle    Proper Dih.  Improper Dih.          LJ-14
    2.38056e+03    3.58560e+03    2.75160e+03    1.13959e+03   -2.54371e+02
     Coulomb-14        LJ (SR)  Disper. corr.   Coulomb (SR)   Coul. recip.
    2.81185e+04    6.02545e+04   -4.37748e+03   -5.00121e+05    2.96399e+03
      Potential    Kinetic En.   Total Energy  Conserved En.    Temperature
   -4.03559e+05    7.26919e+04   -3.30867e+05    3.31815e+07    3.01560e+02
 Pres. DC (bar) Pressure (bar)   Constr. rmsd
   -2.49415e+02    3.89721e+02    0.00000e+00

           Step           Time
      143845000   287690.00000

   Energies (kJ/mol)
        G96Bond       G96Angle    Proper Dih.  Improper Dih.          LJ-14
    2.25723e+03    3.62968e+03    2.75659e+03    1.08080e+03   -2.72929e+02
     Coulomb-14        LJ (SR)  Disper. corr.   Coulomb (SR)   Coul. recip.
    2.80061e+04    5.84452e+04   -4.28452e+03   -4.97887e+05    3.03283e+03
      Potential    Kinetic En.   Total Energy  Conserved En.    Temperature
   -4.03236e+05    7.22930e+04   -3.30943e+05    3.31842e+07    2.99905e+02
 Pres. DC (bar) Pressure (bar)   Constr. rmsd
   -2.38947e+02   -2.42365e+02    0.00000e+00

           Step           Time
      143850000   287700.00000

   Energies (kJ/mol)
        G96Bond       G96Angle    Proper Dih.  Improper Dih.          LJ-14
    2.34943e+03    3.76220e+03    2.85815e+03    1.03902e+03   -2.62377e+02
     Coulomb-14        LJ (SR)  Disper. corr.   Coulomb (SR)   Coul. recip.
    2.79906e+04    5.94783e+04   -4.34710e+03   -4.98500e+05    3.06829e+03
      Potential    Kinetic En.   Total Energy  Conserved En.    Temperature
   -4.02563e+05    7.28063e+04   -3.29757e+05    3.31856e+07    3.02035e+02
 Pres. DC (bar) Pressure (bar)   Constr. rmsd
   -2.45968e+02    1.43510e+02    0.00000e+00

           Step           Time
      143855000   287710.00000

   Energies (kJ/mol)
        G96Bond       G96Angle    Proper Dih.  Improper Dih.          LJ-14
    2.26519e+03    3.76357e+03    2.70533e+03    1.15607e+03   -3.40258e+02
     Coulomb-14        LJ (SR)  Disper. corr.   Coulomb (SR)   Coul. recip.
    2.80902e+04    5.77130e+04   -4.27277e+03   -4.96696e+05    2.98452e+03
      Potential    Kinetic En.   Total Energy  Conserved En.    Temperature
   -4.02631e+05    7.26180e+04   -3.30013e+05    3.31866e+07    3.01253e+02
 Pres. DC (bar) Pressure (bar)   Constr. rmsd
   -2.37639e+02   -4.36751e+02    0.00000e+00

           Step           Time
      143860000   287720.00000

   Energies (kJ/mol)
        G96Bond       G96Angle    Proper Dih.  Improper Dih.          LJ-14
    2.56959e+03    3.73104e+03    2.80016e+03    1.07634e+03   -3.33715e+02
     Coulomb-14        LJ (SR)  Disper. corr.   Coulomb (SR)   Coul. recip.
    2.79007e+04    5.90389e+04   -4.29214e+03   -4.98307e+05    3.02129e+03
      Potential    Kinetic En.   Total Energy  Conserved En.    Temperature
   -4.02795e+05    7.19680e+04   -3.30827e+05    3.31877e+07    2.98557e+02
 Pres. DC (bar) Pressure (bar)   Constr. rmsd
   -2.39796e+02   -2.76795e+02    0.00000e+00

           Step           Time
      143865000   287730.00000

   Energies (kJ/mol)
        G96Bond       G96Angle    Proper Dih.  Improper Dih.          LJ-14
    2.22342e+03    3.70340e+03    2.81031e+03    1.15842e+03   -3.31732e+02
     Coulomb-14        LJ (SR)  Disper. corr.   Coulomb (SR)   Coul. recip.
    2.81477e+04    5.87196e+04   -4.31580e+03   -4.98264e+05    3.09435e+03
      Potential    Kinetic En.   Total Energy  Conserved En.    Temperature
   -4.03054e+05    7.29021e+04   -3.30152e+05    3.31883e+07    3.02432e+02
 Pres. DC (bar) Pressure (bar)   Constr. rmsd
   -2.42444e+02   -6.89109e+00    0.00000e+00

           Step           Time
      143870000   287740.00000

   Energies (kJ/mol)
        G96Bond       G96Angle    Proper Dih.  Improper Dih.          LJ-14
    2.23863e+03    3.82828e+03    2.77297e+03    1.10376e+03   -2.93391e+02
     Coulomb-14        LJ (SR)  Disper. corr.   Coulomb (SR)   Coul. recip.
    2.79881e+04    5.84661e+04   -4.34142e+03   -4.98006e+05    3.01960e+03
      Potential    Kinetic En.   Total Energy  Conserved En.    Temperature
   -4.03223e+05    7.26400e+04   -3.30583e+05    3.31898e+07    3.01344e+02
 Pres. DC (bar) Pressure (bar)   Constr. rmsd
   -2.45327e+02   -8.26853e+01    0.00000e+00

           Step           Time
      143875000   287750.00000

   Energies (kJ/mol)
        G96Bond       G96Angle    Proper Dih.  Improper Dih.          LJ-14
    2.40333e+03    3.65759e+03    2.78937e+03    1.17785e+03   -3.08279e+02
     Coulomb-14        LJ (SR)  Disper. corr.   Coulomb (SR)   Coul. recip.
    2.82349e+04    5.88351e+04   -4.33411e+03   -4.98058e+05    2.95197e+03
      Potential    Kinetic En.   Total Energy  Conserved En.    Temperature
   -4.02650e+05    7.23084e+04   -3.30342e+05    3.31904e+07    2.99969e+02
 Pres. DC (bar) Pressure (bar)   Constr. rmsd
   -2.44503e+02   -4.05334e+01    0.00000e+00

           Step           Time
      143880000   287760.00000

   Energies (kJ/mol)
        G96Bond       G96Angle    Proper Dih.  Improper Dih.          LJ-14
    2.31179e+03    3.69388e+03    2.78609e+03    1.13568e+03   -3.16824e+02
     Coulomb-14        LJ (SR)  Disper. corr.   Coulomb (SR)   Coul. recip.
    2.81233e+04    5.85178e+04   -4.30484e+03   -4.97596e+05    3.09495e+03
      Potential    Kinetic En.   Total Energy  Conserved En.    Temperature
   -4.02554e+05    7.21497e+04   -3.30404e+05    3.31914e+07    2.99311e+02
 Pres. DC (bar) Pressure (bar)   Constr. rmsd
   -2.41215e+02   -2.84054e+02    0.00000e+00

           Step           Time
      143885000   287770.00000

   Energies (kJ/mol)
        G96Bond       G96Angle    Proper Dih.  Improper Dih.          LJ-14
    2.46518e+03    3.53361e+03    2.85534e+03    1.02243e+03   -3.44558e+02
     Coulomb-14        LJ (SR)  Disper. corr.   Coulomb (SR)   Coul. recip.
    2.81401e+04    5.91284e+04   -4.31596e+03   -4.97871e+05    3.02766e+03
      Potential    Kinetic En.   Total Energy  Conserved En.    Temperature
   -4.02358e+05    7.23896e+04   -3.29969e+05    3.31922e+07    3.00306e+02
 Pres. DC (bar) Pressure (bar)   Constr. rmsd
   -2.42461e+02    4.88187e+01    0.00000e+00

           Step           Time
      143890000   287780.00000

   Energies (kJ/mol)
        G96Bond       G96Angle    Proper Dih.  Improper Dih.          LJ-14
    2.23472e+03    3.49439e+03    2.72399e+03    1.12498e+03   -2.59983e+02
     Coulomb-14        LJ (SR)  Disper. corr.   Coulomb (SR)   Coul. recip.
    2.81945e+04    5.71435e+04   -4.28682e+03   -4.96182e+05    3.06045e+03
      Potential    Kinetic En.   Total Energy  Conserved En.    Temperature
   -4.02753e+05    7.14492e+04   -3.31303e+05    3.31945e+07    2.96405e+02
 Pres. DC (bar) Pressure (bar)   Constr. rmsd
   -2.39202e+02   -2.61627e+02    0.00000e+00

           Step           Time
      143895000   287790.00000

   Energies (kJ/mol)
        G96Bond       G96Angle    Proper Dih.  Improper Dih.          LJ-14
    2.30015e+03    3.60420e+03    2.80333e+03    1.00226e+03   -2.53157e+02
     Coulomb-14        LJ (SR)  Disper. corr.   Coulomb (SR)   Coul. recip.
    2.82559e+04    6.09442e+04   -4.41065e+03   -5.02512e+05    2.93557e+03
      Potential    Kinetic En.   Total Energy  Conserved En.    Temperature
   -4.05330e+05    7.29868e+04   -3.32343e+05    3.31956e+07    3.02783e+02
 Pres. DC (bar) Pressure (bar)   Constr. rmsd
   -2.53204e+02    7.25047e+02    0.00000e+00

           Step           Time
      143900000   287800.00000

   Energies (kJ/mol)
        G96Bond       G96Angle    Proper Dih.  Improper Dih.          LJ-14
    2.44418e+03    3.82435e+03    2.76409e+03    1.06447e+03   -3.22004e+02
     Coulomb-14        LJ (SR)  Disper. corr.   Coulomb (SR)   Coul. recip.
    2.81725e+04    5.94283e+04   -4.33926e+03   -4.98465e+05    3.03122e+03
      Potential    Kinetic En.   Total Energy  Conserved En.    Temperature
   -4.02397e+05    7.22683e+04   -3.30129e+05    3.31978e+07    2.99802e+02
 Pres. DC (bar) Pressure (bar)   Constr. rmsd
   -2.45083e+02    1.32206e+02    0.00000e+00

           Step           Time
      143905000   287810.00000

   Energies (kJ/mol)
        G96Bond       G96Angle    Proper Dih.  Improper Dih.          LJ-14
    2.42658e+03    3.59194e+03    2.79245e+03    1.06162e+03   -2.93339e+02
     Coulomb-14        LJ (SR)  Disper. corr.   Coulomb (SR)   Coul. recip.
    2.80569e+04    5.81835e+04   -4.31855e+03   -4.96459e+05    2.96638e+03
      Potential    Kinetic En.   Total Energy  Conserved En.    Temperature
   -4.01991e+05    7.32246e+04   -3.28767e+05    3.31982e+07    3.03770e+02
 Pres. DC (bar) Pressure (bar)   Constr. rmsd
   -2.42753e+02   -6.42127e+01    0.00000e+00

           Step           Time
      143910000   287820.00000

   Energies (kJ/mol)
        G96Bond       G96Angle    Proper Dih.  Improper Dih.          LJ-14
    2.34317e+03    3.79499e+03    2.80713e+03    1.13427e+03   -3.72560e+02
     Coulomb-14        LJ (SR)  Disper. corr.   Coulomb (SR)   Coul. recip.
    2.80073e+04    5.75957e+04   -4.27214e+03   -4.95547e+05    3.09257e+03
      Potential    Kinetic En.   Total Energy  Conserved En.    Temperature
   -4.01416e+05    7.17087e+04   -3.29708e+05    3.32007e+07    2.97481e+02
 Pres. DC (bar) Pressure (bar)   Constr. rmsd
   -2.37569e+02   -4.78517e+02    0.00000e+00

           Step           Time
      143915000   287830.00000

   Energies (kJ/mol)
        G96Bond       G96Angle    Proper Dih.  Improper Dih.          LJ-14
    2.34543e+03    3.69282e+03    2.84752e+03    1.09749e+03   -3.29533e+02
     Coulomb-14        LJ (SR)  Disper. corr.   Coulomb (SR)   Coul. recip.
    2.80457e+04    5.88656e+04   -4.34334e+03   -4.99113e+05    2.97280e+03
      Potential    Kinetic En.   Total Energy  Conserved En.    Temperature
   -4.03918e+05    7.22109e+04   -3.31707e+05    3.32017e+07    2.99565e+02
 Pres. DC (bar) Pressure (bar)   Constr. rmsd
   -2.45544e+02   -7.78364e+00    0.00000e+00

           Step           Time
      143920000   287840.00000

   Energies (kJ/mol)
        G96Bond       G96Angle    Proper Dih.  Improper Dih.          LJ-14
    2.31598e+03    3.77787e+03    2.85876e+03    1.05883e+03   -3.65175e+02
     Coulomb-14        LJ (SR)  Disper. corr.   Coulomb (SR)   Coul. recip.
    2.79652e+04    5.98631e+04   -4.40142e+03   -5.00573e+05    2.95786e+03
      Potential    Kinetic En.   Total Energy  Conserved En.    Temperature
   -4.04542e+05    7.27043e+04   -3.31838e+05    3.32021e+07    3.01611e+02
 Pres. DC (bar) Pressure (bar)   Constr. rmsd
   -2.52147e+02    2.98950e+02    0.00000e+00

           Step           Time
      143925000   287850.00000

   Energies (kJ/mol)
        G96Bond       G96Angle    Proper Dih.  Improper Dih.          LJ-14
    2.34246e+03    3.92019e+03    2.79624e+03    1.16141e+03   -2.48994e+02
     Coulomb-14        LJ (SR)  Disper. corr.   Coulomb (SR)   Coul. recip.
    2.81318e+04    5.91586e+04   -4.32967e+03   -4.97968e+05    3.14590e+03
      Potential    Kinetic En.   Total Energy  Conserved En.    Temperature
   -4.01890e+05    7.30632e+04   -3.28826e+05    3.32031e+07    3.03100e+02
 Pres. DC (bar) Pressure (bar)   Constr. rmsd
   -2.44003e+02    2.13352e+02    0.00000e+00

           Step           Time
      143930000   287860.00000

   Energies (kJ/mol)
        G96Bond       G96Angle    Proper Dih.  Improper Dih.          LJ-14
    2.25752e+03    3.76499e+03    2.84178e+03    1.19005e+03   -4.34202e+02
     Coulomb-14        LJ (SR)  Disper. corr.   Coulomb (SR)   Coul. recip.
    2.79186e+04    5.91681e+04   -4.35221e+03   -4.98547e+05    3.01092e+03
      Potential    Kinetic En.   Total Energy  Conserved En.    Temperature
   -4.03181e+05    7.26142e+04   -3.30567e+05    3.32032e+07    3.01238e+02
 Pres. DC (bar) Pressure (bar)   Constr. rmsd
   -2.46546e+02    5.68882e+01    0.00000e+00

           Step           Time
      143935000   287870.00000

   Energies (kJ/mol)
        G96Bond       G96Angle    Proper Dih.  Improper Dih.          LJ-14
    2.39089e+03    3.68883e+03    2.68248e+03    1.12957e+03   -2.87760e+02
     Coulomb-14        LJ (SR)  Disper. corr.   Coulomb (SR)   Coul. recip.
    2.79101e+04    5.95859e+04   -4.32454e+03   -4.99765e+05    2.96663e+03
      Potential    Kinetic En.   Total Energy  Conserved En.    Temperature
   -4.04023e+05    7.22494e+04   -3.31774e+05    3.32038e+07    2.99724e+02
 Pres. DC (bar) Pressure (bar)   Constr. rmsd
   -2.43425e+02    4.01942e+01    0.00000e+00

           Step           Time
      143940000   287880.00000

   Energies (kJ/mol)
        G96Bond       G96Angle    Proper Dih.  Improper Dih.          LJ-14
    2.28998e+03    3.86321e+03    2.81569e+03    1.03575e+03   -3.18438e+02
     Coulomb-14        LJ (SR)  Disper. corr.   Coulomb (SR)   Coul. recip.
    2.79012e+04    5.75879e+04   -4.32034e+03   -4.96782e+05    2.99465e+03
      Potential    Kinetic En.   Total Energy  Conserved En.    Temperature
   -4.02932e+05    7.21432e+04   -3.30789e+05    3.32045e+07    2.99284e+02
 Pres. DC (bar) Pressure (bar)   Constr. rmsd
   -2.42953e+02   -2.77055e+02    0.00000e+00

           Step           Time
      143945000   287890.00000

   Energies (kJ/mol)
        G96Bond       G96Angle    Proper Dih.  Improper Dih.          LJ-14
    2.20332e+03    3.53024e+03    2.71901e+03    1.02893e+03   -2.40901e+02
     Coulomb-14        LJ (SR)  Disper. corr.   Coulomb (SR)   Coul. recip.
    2.81387e+04    5.84684e+04   -4.32737e+03   -4.98150e+05    2.93015e+03
      Potential    Kinetic En.   Total Energy  Conserved En.    Temperature
   -4.03699e+05    7.09134e+04   -3.32786e+05    3.32049e+07    2.94182e+02
 Pres. DC (bar) Pressure (bar)   Constr. rmsd
   -2.43744e+02    1.19487e+02    0.00000e+00

           Step           Time
      143950000   287900.00000

   Energies (kJ/mol)
        G96Bond       G96Angle    Proper Dih.  Improper Dih.          LJ-14
    2.26612e+03    3.63960e+03    2.87228e+03    1.06365e+03   -3.60344e+02
     Coulomb-14        LJ (SR)  Disper. corr.   Coulomb (SR)   Coul. recip.
    2.79030e+04    5.90258e+04   -4.39300e+03   -4.99499e+05    2.95650e+03
      Potential    Kinetic En.   Total Energy  Conserved En.    Temperature
   -4.04525e+05    7.20805e+04   -3.32445e+05    3.32062e+07    2.99024e+02
 Pres. DC (bar) Pressure (bar)   Constr. rmsd
   -2.51183e+02    1.02368e+02    0.00000e+00

           Step           Time
      143955000   287910.00000

   Energies (kJ/mol)
        G96Bond       G96Angle    Proper Dih.  Improper Dih.          LJ-14
    2.24256e+03    3.73608e+03    2.79591e+03    1.14936e+03   -2.13911e+02
     Coulomb-14        LJ (SR)  Disper. corr.   Coulomb (SR)   Coul. recip.
    2.81347e+04    5.98339e+04   -4.35590e+03   -4.99839e+05    3.01225e+03
      Potential    Kinetic En.   Total Energy  Conserved En.    Temperature
   -4.03504e+05    7.24666e+04   -3.31037e+05    3.32075e+07    3.00625e+02
 Pres. DC (bar) Pressure (bar)   Constr. rmsd
   -2.46964e+02    3.41506e+02    0.00000e+00

           Step           Time
      143960000   287920.00000

   Energies (kJ/mol)
        G96Bond       G96Angle    Proper Dih.  Improper Dih.          LJ-14
    2.38647e+03    3.69030e+03    2.77967e+03    1.16695e+03   -2.73861e+02
     Coulomb-14        LJ (SR)  Disper. corr.   Coulomb (SR)   Coul. recip.
    2.80067e+04    5.91731e+04   -4.31465e+03   -4.98146e+05    3.06627e+03
      Potential    Kinetic En.   Total Energy  Conserved En.    Temperature
   -4.02465e+05    7.27211e+04   -3.29744e+05    3.32090e+07    3.01681e+02
 Pres. DC (bar) Pressure (bar)   Constr. rmsd
   -2.42314e+02    8.64235e+00    0.00000e+00

           Step           Time
      143965000   287930.00000

   Energies (kJ/mol)
        G96Bond       G96Angle    Proper Dih.  Improper Dih.          LJ-14
    2.38835e+03    3.52617e+03    2.92074e+03    1.09894e+03   -3.67508e+02
     Coulomb-14        LJ (SR)  Disper. corr.   Coulomb (SR)   Coul. recip.
    2.79842e+04    5.84289e+04   -4.35016e+03   -4.98473e+05    3.02510e+03
      Potential    Kinetic En.   Total Energy  Conserved En.    Temperature
   -4.03818e+05    7.24270e+04   -3.31391e+05    3.32099e+07    3.00461e+02
 Pres. DC (bar) Pressure (bar)   Constr. rmsd
   -2.46315e+02   -2.79901e+02    0.00000e+00

           Step           Time
      143970000   287940.00000

   Energies (kJ/mol)
        G96Bond       G96Angle    Proper Dih.  Improper Dih.          LJ-14
    2.32040e+03    3.53815e+03    2.96333e+03    1.09663e+03   -3.14064e+02
     Coulomb-14        LJ (SR)  Disper. corr.   Coulomb (SR)   Coul. recip.
    2.80664e+04    5.91501e+04   -4.32718e+03   -4.98168e+05    3.02397e+03
      Potential    Kinetic En.   Total Energy  Conserved En.    Temperature
   -4.02650e+05    7.32136e+04   -3.29437e+05    3.32113e+07    3.03724e+02
 Pres. DC (bar) Pressure (bar)   Constr. rmsd
   -2.43722e+02    7.68120e+01    0.00000e+00

           Step           Time
      143975000   287950.00000

   Energies (kJ/mol)
        G96Bond       G96Angle    Proper Dih.  Improper Dih.          LJ-14
    2.32306e+03    3.73045e+03    2.76514e+03    1.20110e+03   -2.75908e+02
     Coulomb-14        LJ (SR)  Disper. corr.   Coulomb (SR)   Coul. recip.
    2.80857e+04    5.96453e+04   -4.39270e+03   -4.99507e+05    2.91842e+03
      Potential    Kinetic En.   Total Energy  Conserved En.    Temperature
   -4.03506e+05    7.22597e+04   -3.31247e+05    3.32119e+07    2.99767e+02
 Pres. DC (bar) Pressure (bar)   Constr. rmsd
   -2.51149e+02    3.24885e+02    0.00000e+00

           Step           Time
      143980000   287960.00000

   Energies (kJ/mol)
        G96Bond       G96Angle    Proper Dih.  Improper Dih.          LJ-14
    2.32094e+03    3.60235e+03    2.84927e+03    1.10043e+03   -2.83473e+02
     Coulomb-14        LJ (SR)  Disper. corr.   Coulomb (SR)   Coul. recip.
    2.81795e+04    5.83768e+04   -4.33598e+03   -4.97739e+05    2.95155e+03
      Potential    Kinetic En.   Total Energy  Conserved En.    Temperature
   -4.02978e+05    7.21033e+04   -3.30875e+05    3.32130e+07    2.99118e+02
 Pres. DC (bar) Pressure (bar)   Constr. rmsd
   -2.44714e+02    5.14538e+01    0.00000e+00

           Step           Time
      143985000   287970.00000

   Energies (kJ/mol)
        G96Bond       G96Angle    Proper Dih.  Improper Dih.          LJ-14
    2.32845e+03    3.71589e+03    2.87017e+03    1.08799e+03   -2.08767e+02
     Coulomb-14        LJ (SR)  Disper. corr.   Coulomb (SR)   Coul. recip.
    2.78656e+04    5.83736e+04   -4.33206e+03   -4.98969e+05    3.01926e+03
      Potential    Kinetic En.   Total Energy  Conserved En.    Temperature
   -4.04249e+05    7.25081e+04   -3.31741e+05    3.32143e+07    3.00798e+02
 Pres. DC (bar) Pressure (bar)   Constr. rmsd
   -2.44272e+02   -2.97413e+02    0.00000e+00

           Step           Time
      143990000   287980.00000

   Energies (kJ/mol)
        G96Bond       G96Angle    Proper Dih.  Improper Dih.          LJ-14
    2.46687e+03    3.63074e+03    2.74747e+03    1.11238e+03   -2.56629e+02
     Coulomb-14        LJ (SR)  Disper. corr.   Coulomb (SR)   Coul. recip.
    2.79431e+04    5.77462e+04   -4.27208e+03   -4.95910e+05    3.02381e+03
      Potential    Kinetic En.   Total Energy  Conserved En.    Temperature
   -4.01768e+05    7.25287e+04   -3.29239e+05    3.32155e+07    3.00883e+02
 Pres. DC (bar) Pressure (bar)   Constr. rmsd
   -2.37563e+02   -4.22031e+02    0.00000e+00

           Step           Time
      143995000   287990.00000

   Energies (kJ/mol)
        G96Bond       G96Angle    Proper Dih.  Improper Dih.          LJ-14
    2.29582e+03    3.85265e+03    2.85631e+03    1.12215e+03   -3.35111e+02
     Coulomb-14        LJ (SR)  Disper. corr.   Coulomb (SR)   Coul. recip.
    2.79007e+04    5.94813e+04   -4.30900e+03   -4.98002e+05    3.08276e+03
      Potential    Kinetic En.   Total Energy  Conserved En.    Temperature
   -4.02055e+05    7.23548e+04   -3.29700e+05    3.32164e+07    3.00161e+02
 Pres. DC (bar) Pressure (bar)   Constr. rmsd
   -2.41681e+02    6.66239e+01    0.00000e+00

           Step           Time
      144000000   288000.00000

   Energies (kJ/mol)
        G96Bond       G96Angle    Proper Dih.  Improper Dih.          LJ-14
    2.39540e+03    3.72039e+03    2.77515e+03    1.16771e+03   -3.49782e+02
     Coulomb-14        LJ (SR)  Disper. corr.   Coulomb (SR)   Coul. recip.
    2.79022e+04    5.83362e+04   -4.31269e+03   -4.97304e+05    3.07571e+03
      Potential    Kinetic En.   Total Energy  Conserved En.    Temperature
   -4.02593e+05    7.28673e+04   -3.29726e+05    3.32173e+07    3.02288e+02
 Pres. DC (bar) Pressure (bar)   Constr. rmsd
   -2.42095e+02   -1.28413e+02    0.00000e+00

           Step           Time
      144005000   288010.00000

   Energies (kJ/mol)
        G96Bond       G96Angle    Proper Dih.  Improper Dih.          LJ-14
    2.40024e+03    3.57249e+03    2.79947e+03    1.14678e+03   -2.81284e+02
     Coulomb-14        LJ (SR)  Disper. corr.   Coulomb (SR)   Coul. recip.
    2.80202e+04    5.85569e+04   -4.32006e+03   -4.97468e+05    3.05873e+03
      Potential    Kinetic En.   Total Energy  Conserved En.    Temperature
   -4.02514e+05    7.23596e+04   -3.30155e+05    3.32183e+07    3.00182e+02
 Pres. DC (bar) Pressure (bar)   Constr. rmsd
   -2.42922e+02   -1.32482e+02    0.00000e+00

           Step           Time
      144010000   288020.00000

   Energies (kJ/mol)
        G96Bond       G96Angle    Proper Dih.  Improper Dih.          LJ-14
    2.28447e+03    3.61815e+03    2.97944e+03    1.09720e+03   -3.47616e+02
     Coulomb-14        LJ (SR)  Disper. corr.   Coulomb (SR)   Coul. recip.
    2.80599e+04    6.10311e+04   -4.38771e+03   -5.00775e+05    2.98542e+03
      Potential    Kinetic En.   Total Energy  Conserved En.    Temperature
   -4.03455e+05    7.13424e+04   -3.32112e+05    3.32192e+07    2.95962e+02
 Pres. DC (bar) Pressure (bar)   Constr. rmsd
   -2.50580e+02    8.65724e+02    0.00000e+00

           Step           Time
      144015000   288030.00000

   Energies (kJ/mol)
        G96Bond       G96Angle    Proper Dih.  Improper Dih.          LJ-14
    2.36668e+03    3.71134e+03    2.80177e+03    1.14497e+03   -4.09263e+02
     Coulomb-14        LJ (SR)  Disper. corr.   Coulomb (SR)   Coul. recip.
    2.78412e+04    5.81498e+04   -4.30596e+03   -4.96804e+05    3.12892e+03
      Potential    Kinetic En.   Total Energy  Conserved En.    Temperature
   -4.02374e+05    7.16254e+04   -3.30749e+05    3.32221e+07    2.97136e+02
 Pres. DC (bar) Pressure (bar)   Constr. rmsd
   -2.41341e+02   -3.86238e+02    0.00000e+00

           Step           Time
      144020000   288040.00000

   Energies (kJ/mol)
        G96Bond       G96Angle    Proper Dih.  Improper Dih.          LJ-14
    2.34214e+03    3.60976e+03    2.76464e+03    1.07275e+03   -2.62470e+02
     Coulomb-14        LJ (SR)  Disper. corr.   Coulomb (SR)   Coul. recip.
    2.79721e+04    5.85111e+04   -4.34647e+03   -4.97453e+05    2.97870e+03
      Potential    Kinetic En.   Total Energy  Conserved En.    Temperature
   -4.02811e+05    7.21450e+04   -3.30666e+05    3.32231e+07    2.99291e+02
 Pres. DC (bar) Pressure (bar)   Constr. rmsd
   -2.45898e+02   -6.01997e+00    0.00000e+00

           Step           Time
      144025000   288050.00000

   Energies (kJ/mol)
        G96Bond       G96Angle    Proper Dih.  Improper Dih.          LJ-14
    2.23973e+03    3.70883e+03    2.87557e+03    1.15795e+03   -3.14147e+02
     Coulomb-14        LJ (SR)  Disper. corr.   Coulomb (SR)   Coul. recip.
    2.78232e+04    6.05764e+04   -4.36983e+03   -5.00459e+05    2.92500e+03
      Potential    Kinetic En.   Total Energy  Conserved En.    Temperature
   -4.03837e+05    7.22031e+04   -3.31634e+05    3.32240e+07    2.99532e+02
 Pres. DC (bar) Pressure (bar)   Constr. rmsd
   -2.48544e+02    3.97430e+02    0.00000e+00

           Step           Time
      144030000   288060.00000

   Energies (kJ/mol)
        G96Bond       G96Angle    Proper Dih.  Improper Dih.          LJ-14
    2.31620e+03    3.57902e+03    2.73118e+03    1.05217e+03   -2.76886e+02
     Coulomb-14        LJ (SR)  Disper. corr.   Coulomb (SR)   Coul. recip.
    2.79529e+04    5.82601e+04   -4.30532e+03   -4.96464e+05    3.02737e+03
      Potential    Kinetic En.   Total Energy  Conserved En.    Temperature
   -4.02127e+05    7.25723e+04   -3.29555e+05    3.32242e+07    3.01064e+02
 Pres. DC (bar) Pressure (bar)   Constr. rmsd
   -2.41269e+02   -2.62558e+02    0.00000e+00

           Step           Time
      144035000   288070.00000

   Energies (kJ/mol)
        G96Bond       G96Angle    Proper Dih.  Improper Dih.          LJ-14
    2.40595e+03    3.85198e+03    2.69373e+03    1.11731e+03   -1.56009e+02
     Coulomb-14        LJ (SR)  Disper. corr.   Coulomb (SR)   Coul. recip.
    2.80034e+04    5.72697e+04   -4.28969e+03   -4.95223e+05    2.97033e+03
      Potential    Kinetic En.   Total Energy  Conserved En.    Temperature
   -4.01356e+05    7.27971e+04   -3.28559e+05    3.32251e+07    3.01997e+02
 Pres. DC (bar) Pressure (bar)   Constr. rmsd
   -2.39523e+02   -1.34665e+02    0.00000e+00

           Step           Time
      144040000   288080.00000

   Energies (kJ/mol)
        G96Bond       G96Angle    Proper Dih.  Improper Dih.          LJ-14
    2.34073e+03    3.62470e+03    2.77519e+03    1.13451e+03   -2.52614e+02
     Coulomb-14        LJ (SR)  Disper. corr.   Coulomb (SR)   Coul. recip.
    2.79464e+04    5.84332e+04   -4.28991e+03   -4.97769e+05    2.98340e+03
      Potential    Kinetic En.   Total Energy  Conserved En.    Temperature
   -4.03073e+05    7.26098e+04   -3.30463e+05    3.32268e+07    3.01220e+02
 Pres. DC (bar) Pressure (bar)   Constr. rmsd
   -2.39547e+02   -2.81546e+02    0.00000e+00

           Step           Time
      144045000   288090.00000

   Energies (kJ/mol)
        G96Bond       G96Angle    Proper Dih.  Improper Dih.          LJ-14
    2.37129e+03    3.81214e+03    2.77248e+03    1.21393e+03   -3.15651e+02
     Coulomb-14        LJ (SR)  Disper. corr.   Coulomb (SR)   Coul. recip.
    2.79557e+04    5.76431e+04   -4.30676e+03   -4.95157e+05    3.02422e+03
      Potential    Kinetic En.   Total Energy  Conserved En.    Temperature
   -4.00987e+05    7.27366e+04   -3.28250e+05    3.32278e+07    3.01745e+02
 Pres. DC (bar) Pressure (bar)   Constr. rmsd
   -2.41430e+02   -1.20640e+02    0.00000e+00

           Step           Time
      144050000   288100.00000

   Energies (kJ/mol)
        G96Bond       G96Angle    Proper Dih.  Improper Dih.          LJ-14
    2.26810e+03    3.61661e+03    2.81749e+03    1.13348e+03   -2.97763e+02
     Coulomb-14        LJ (SR)  Disper. corr.   Coulomb (SR)   Coul. recip.
    2.80468e+04    5.99174e+04   -4.37254e+03   -4.99469e+05    3.03003e+03
      Potential    Kinetic En.   Total Energy  Conserved En.    Temperature
   -4.03309e+05    7.23018e+04   -3.31008e+05    3.32287e+07    2.99941e+02
 Pres. DC (bar) Pressure (bar)   Constr. rmsd
   -2.48852e+02    2.01490e+02    0.00000e+00

           Step           Time
      144055000   288110.00000

   Energies (kJ/mol)
        G96Bond       G96Angle    Proper Dih.  Improper Dih.          LJ-14
    2.39798e+03    3.61196e+03    2.86491e+03    1.19525e+03   -2.36626e+02
     Coulomb-14        LJ (SR)  Disper. corr.   Coulomb (SR)   Coul. recip.
    2.80909e+04    5.81153e+04   -4.35971e+03   -4.97489e+05    3.00147e+03
      Potential    Kinetic En.   Total Energy  Conserved En.    Temperature
   -4.02808e+05    7.18395e+04   -3.30968e+05    3.32292e+07    2.98024e+02
 Pres. DC (bar) Pressure (bar)   Constr. rmsd
   -2.47396e+02    1.08427e+02    0.00000e+00

           Step           Time
      144060000   288120.00000

   Energies (kJ/mol)
        G96Bond       G96Angle    Proper Dih.  Improper Dih.          LJ-14
    2.41940e+03    3.73106e+03    2.89234e+03    1.08179e+03   -3.65019e+02
     Coulomb-14        LJ (SR)  Disper. corr.   Coulomb (SR)   Coul. recip.
    2.79537e+04    5.87668e+04   -4.31381e+03   -4.98200e+05    3.00381e+03
      Potential    Kinetic En.   Total Energy  Conserved En.    Temperature
   -4.03030e+05    7.21146e+04   -3.30915e+05    3.32298e+07    2.99165e+02
 Pres. DC (bar) Pressure (bar)   Constr. rmsd
   -2.42220e+02   -1.06692e+02    0.00000e+00

           Step           Time
      144065000   288130.00000

   Energies (kJ/mol)
        G96Bond       G96Angle    Proper Dih.  Improper Dih.          LJ-14
    2.31814e+03    3.79306e+03    2.87476e+03    1.14194e+03   -3.41898e+02
     Coulomb-14        LJ (SR)  Disper. corr.   Coulomb (SR)   Coul. recip.
    2.80147e+04    5.91968e+04   -4.33070e+03   -4.98292e+05    3.01878e+03
      Potential    Kinetic En.   Total Energy  Conserved En.    Temperature
   -4.02606e+05    7.29921e+04   -3.29614e+05    3.32306e+07    3.02805e+02
 Pres. DC (bar) Pressure (bar)   Constr. rmsd
   -2.44119e+02    3.83018e+01    0.00000e+00

           Step           Time
      144070000   288140.00000

   Energies (kJ/mol)
        G96Bond       G96Angle    Proper Dih.  Improper Dih.          LJ-14
    2.29624e+03    3.73625e+03    2.75426e+03    1.15952e+03   -2.90713e+02
     Coulomb-14        LJ (SR)  Disper. corr.   Coulomb (SR)   Coul. recip.
    2.78175e+04    5.89797e+04   -4.32632e+03   -4.98337e+05    3.08129e+03
      Potential    Kinetic En.   Total Energy  Conserved En.    Temperature
   -4.03129e+05    7.24421e+04   -3.30687e+05    3.32313e+07    3.00524e+02
 Pres. DC (bar) Pressure (bar)   Constr. rmsd
   -2.43625e+02   -2.25031e+01    0.00000e+00

           Step           Time
      144075000   288150.00000

   Energies (kJ/mol)
        G96Bond       G96Angle    Proper Dih.  Improper Dih.          LJ-14
    2.38058e+03    3.65897e+03    2.88258e+03    1.09964e+03   -2.46518e+02
     Coulomb-14        LJ (SR)  Disper. corr.   Coulomb (SR)   Coul. recip.
    2.78906e+04    5.92428e+04   -4.36327e+03   -4.99256e+05    3.00627e+03
      Potential    Kinetic En.   Total Energy  Conserved En.    Temperature
   -4.03704e+05    7.20085e+04   -3.31696e+05    3.32333e+07    2.98725e+02
 Pres. DC (bar) Pressure (bar)   Constr. rmsd
   -2.47799e+02    7.31484e+01    0.00000e+00

           Step           Time
      144080000   288160.00000

   Energies (kJ/mol)
        G96Bond       G96Angle    Proper Dih.  Improper Dih.          LJ-14
    2.35819e+03    3.63722e+03    2.70835e+03    1.04447e+03   -2.72507e+02
     Coulomb-14        LJ (SR)  Disper. corr.   Coulomb (SR)   Coul. recip.
    2.79755e+04    5.79954e+04   -4.33735e+03   -4.97052e+05    3.08142e+03
      Potential    Kinetic En.   Total Energy  Conserved En.    Temperature
   -4.02861e+05    7.20030e+04   -3.30858e+05    3.32347e+07    2.98702e+02
 Pres. DC (bar) Pressure (bar)   Constr. rmsd
   -2.44867e+02   -3.45795e+02    0.00000e+00

           Step           Time
      144085000   288170.00000

   Energies (kJ/mol)
        G96Bond       G96Angle    Proper Dih.  Improper Dih.          LJ-14
    2.32952e+03    3.85282e+03    2.73775e+03    1.10232e+03   -2.72322e+02
     Coulomb-14        LJ (SR)  Disper. corr.   Coulomb (SR)   Coul. recip.
    2.77910e+04    5.75205e+04   -4.37248e+03   -4.97035e+05    3.09238e+03
      Potential    Kinetic En.   Total Energy  Conserved En.    Temperature
   -4.03253e+05    7.26249e+04   -3.30628e+05    3.32359e+07    3.01282e+02
 Pres. DC (bar) Pressure (bar)   Constr. rmsd
   -2.48846e+02   -1.60679e+00    0.00000e+00

           Step           Time
      144090000   288180.00000

   Energies (kJ/mol)
        G96Bond       G96Angle    Proper Dih.  Improper Dih.          LJ-14
    2.31122e+03    3.53108e+03    2.75832e+03    1.05853e+03   -2.87343e+02
     Coulomb-14        LJ (SR)  Disper. corr.   Coulomb (SR)   Coul. recip.
    2.80621e+04    5.96799e+04   -4.36229e+03   -4.99084e+05    3.04259e+03
      Potential    Kinetic En.   Total Energy  Conserved En.    Temperature
   -4.03290e+05    7.30290e+04   -3.30261e+05    3.32368e+07    3.02958e+02
 Pres. DC (bar) Pressure (bar)   Constr. rmsd
   -2.47688e+02    3.88661e+02    0.00000e+00

           Step           Time
      144095000   288190.00000

   Energies (kJ/mol)
        G96Bond       G96Angle    Proper Dih.  Improper Dih.          LJ-14
    2.40154e+03    3.71815e+03    2.75666e+03    1.16569e+03   -2.82284e+02
     Coulomb-14        LJ (SR)  Disper. corr.   Coulomb (SR)   Coul. recip.
    2.80728e+04    5.88048e+04   -4.27862e+03   -4.96831e+05    2.95534e+03
      Potential    Kinetic En.   Total Energy  Conserved En.    Temperature
   -4.01517e+05    7.27660e+04   -3.28751e+05    3.32381e+07    3.01867e+02
 Pres. DC (bar) Pressure (bar)   Constr. rmsd
   -2.38289e+02   -1.62367e+02    0.00000e+00

           Step           Time
      144100000   288200.00000

   Energies (kJ/mol)
        G96Bond       G96Angle    Proper Dih.  Improper Dih.          LJ-14
    2.42593e+03    3.59657e+03    2.69428e+03    1.09883e+03   -3.15678e+02
     Coulomb-14        LJ (SR)  Disper. corr.   Coulomb (SR)   Coul. recip.
    2.80075e+04    5.88865e+04   -4.30087e+03   -4.97851e+05    3.12840e+03
      Potential    Kinetic En.   Total Energy  Conserved En.    Temperature
   -4.02629e+05    7.21433e+04   -3.30486e+05    3.32386e+07    2.99284e+02
 Pres. DC (bar) Pressure (bar)   Constr. rmsd
   -2.40771e+02   -2.52363e+02    0.00000e+00

           Step           Time
      144105000   288210.00000

   Energies (kJ/mol)
        G96Bond       G96Angle    Proper Dih.  Improper Dih.          LJ-14
    2.33896e+03    3.59215e+03    2.66068e+03    1.08357e+03   -2.74197e+02
     Coulomb-14        LJ (SR)  Disper. corr.   Coulomb (SR)   Coul. recip.
    2.79985e+04    5.92759e+04   -4.36316e+03   -4.98804e+05    2.97989e+03
      Potential    Kinetic En.   Total Energy  Conserved En.    Temperature
   -4.03511e+05    7.23139e+04   -3.31198e+05    3.32394e+07    2.99992e+02
 Pres. DC (bar) Pressure (bar)   Constr. rmsd
   -2.47787e+02    1.21748e+02    0.00000e+00

           Step           Time
      144110000   288220.00000

   Energies (kJ/mol)
        G96Bond       G96Angle    Proper Dih.  Improper Dih.          LJ-14
    2.19564e+03    3.59444e+03    2.73935e+03    1.18391e+03   -3.78883e+02
     Coulomb-14        LJ (SR)  Disper. corr.   Coulomb (SR)   Coul. recip.
    2.80836e+04    5.89568e+04   -4.34075e+03   -4.98629e+05    3.03814e+03
      Potential    Kinetic En.   Total Energy  Conserved En.    Temperature
   -4.03557e+05    7.20870e+04   -3.31470e+05    3.32405e+07    2.99051e+02
 Pres. DC (bar) Pressure (bar)   Constr. rmsd
   -2.45251e+02   -1.38547e+02    0.00000e+00

           Step           Time
      144115000   288230.00000

   Energies (kJ/mol)
        G96Bond       G96Angle    Proper Dih.  Improper Dih.          LJ-14
    2.27117e+03    3.77583e+03    2.72646e+03    1.17074e+03   -2.82736e+02
     Coulomb-14        LJ (SR)  Disper. corr.   Coulomb (SR)   Coul. recip.
    2.78864e+04    5.75365e+04   -4.34775e+03   -4.96679e+05    3.04903e+03
      Potential    Kinetic En.   Total Energy  Conserved En.    Temperature
   -4.02894e+05    7.19412e+04   -3.30952e+05    3.32411e+07    2.98446e+02
 Pres. DC (bar) Pressure (bar)   Constr. rmsd
   -2.46042e+02    1.44049e+02    0.00000e+00

           Step           Time
      144120000   288240.00000

   Energies (kJ/mol)
        G96Bond       G96Angle    Proper Dih.  Improper Dih.          LJ-14
    2.18460e+03    3.57988e+03    2.82078e+03    1.03138e+03   -3.35192e+02
     Coulomb-14        LJ (SR)  Disper. corr.   Coulomb (SR)   Coul. recip.
    2.80163e+04    5.86872e+04   -4.34033e+03   -4.97870e+05    2.97769e+03
      Potential    Kinetic En.   Total Energy  Conserved En.    Temperature
   -4.03248e+05    7.20674e+04   -3.31181e+05    3.32423e+07    2.98969e+02
 Pres. DC (bar) Pressure (bar)   Constr. rmsd
   -2.45204e+02   -4.27658e-01    0.00000e+00

           Step           Time
      144125000   288250.00000

   Energies (kJ/mol)
        G96Bond       G96Angle    Proper Dih.  Improper Dih.          LJ-14
    2.16241e+03    3.73370e+03    2.87398e+03    1.17209e+03   -3.32954e+02
     Coulomb-14        LJ (SR)  Disper. corr.   Coulomb (SR)   Coul. recip.
    2.80406e+04    5.79825e+04   -4.35213e+03   -4.97049e+05    2.94279e+03
      Potential    Kinetic En.   Total Energy  Conserved En.    Temperature
   -4.02826e+05    7.24795e+04   -3.30346e+05    3.32431e+07    3.00679e+02
 Pres. DC (bar) Pressure (bar)   Constr. rmsd
   -2.46538e+02   -4.99785e+00    0.00000e+00

           Step           Time
      144130000   288260.00000

   Energies (kJ/mol)
        G96Bond       G96Angle    Proper Dih.  Improper Dih.          LJ-14
    2.22237e+03    3.70063e+03    2.72737e+03    1.13120e+03   -2.92357e+02
     Coulomb-14        LJ (SR)  Disper. corr.   Coulomb (SR)   Coul. recip.
    2.79514e+04    5.96823e+04   -4.35283e+03   -4.99346e+05    3.08662e+03
      Potential    Kinetic En.   Total Energy  Conserved En.    Temperature
   -4.03489e+05    7.22717e+04   -3.31218e+05    3.32433e+07    2.99817e+02
 Pres. DC (bar) Pressure (bar)   Constr. rmsd
   -2.46617e+02    3.75932e+02    0.00000e+00

           Step           Time
      144135000   288270.00000

   Energies (kJ/mol)
        G96Bond       G96Angle    Proper Dih.  Improper Dih.          LJ-14
    2.43098e+03    3.83644e+03    2.78875e+03    1.12061e+03   -3.60849e+02
     Coulomb-14        LJ (SR)  Disper. corr.   Coulomb (SR)   Coul. recip.
    2.78320e+04    5.91746e+04   -4.32117e+03   -4.98036e+05    2.99755e+03
      Potential    Kinetic En.   Total Energy  Conserved En.    Temperature
   -4.02538e+05    7.23934e+04   -3.30144e+05    3.32437e+07    3.00322e+02
 Pres. DC (bar) Pressure (bar)   Constr. rmsd
   -2.43047e+02   -4.89742e+01    0.00000e+00

           Step           Time
      144140000   288280.00000

   Energies (kJ/mol)
        G96Bond       G96Angle    Proper Dih.  Improper Dih.          LJ-14
    2.22036e+03    3.80705e+03    2.83985e+03    1.17259e+03   -3.31170e+02
     Coulomb-14        LJ (SR)  Disper. corr.   Coulomb (SR)   Coul. recip.
    2.79113e+04    5.89869e+04   -4.35836e+03   -4.98426e+05    2.93047e+03
      Potential    Kinetic En.   Total Energy  Conserved En.    Temperature
   -4.03247e+05    7.21627e+04   -3.31084e+05    3.32444e+07    2.99365e+02
 Pres. DC (bar) Pressure (bar)   Constr. rmsd
   -2.47243e+02    1.42680e+02    0.00000e+00

           Step           Time
      144145000   288290.00000

   Energies (kJ/mol)
        G96Bond       G96Angle    Proper Dih.  Improper Dih.          LJ-14
    2.40376e+03    3.70226e+03    2.86491e+03    1.13152e+03   -2.95979e+02
     Coulomb-14        LJ (SR)  Disper. corr.   Coulomb (SR)   Coul. recip.
    2.79223e+04    5.76470e+04   -4.31403e+03   -4.96539e+05    3.06939e+03
      Potential    Kinetic En.   Total Energy  Conserved En.    Temperature
   -4.02407e+05    7.25384e+04   -3.29869e+05    3.32458e+07    3.00923e+02
 Pres. DC (bar) Pressure (bar)   Constr. rmsd
   -2.42245e+02   -1.82566e+02    0.00000e+00

           Step           Time
      144150000   288300.00000

   Energies (kJ/mol)
        G96Bond       G96Angle    Proper Dih.  Improper Dih.          LJ-14
    2.42002e+03    3.59636e+03    2.83930e+03    1.07612e+03   -3.10288e+02
     Coulomb-14        LJ (SR)  Disper. corr.   Coulomb (SR)   Coul. recip.
    2.79386e+04    6.09042e+04   -4.40775e+03   -5.01396e+05    2.96683e+03
      Potential    Kinetic En.   Total Energy  Conserved En.    Temperature
   -4.04373e+05    7.29994e+04   -3.31374e+05    3.32477e+07    3.02836e+02
 Pres. DC (bar) Pressure (bar)   Constr. rmsd
   -2.52872e+02    5.94013e+02    0.00000e+00

           Step           Time
      144155000   288310.00000

   Energies (kJ/mol)
        G96Bond       G96Angle    Proper Dih.  Improper Dih.          LJ-14
    2.46830e+03    3.60146e+03    2.92974e+03    1.11596e+03   -3.05856e+02
     Coulomb-14        LJ (SR)  Disper. corr.   Coulomb (SR)   Coul. recip.
    2.80987e+04    5.83936e+04   -4.29653e+03   -4.96803e+05    2.99630e+03
      Potential    Kinetic En.   Total Energy  Conserved En.    Temperature
   -4.01802e+05    7.19392e+04   -3.29863e+05    3.32490e+07    2.98437e+02
 Pres. DC (bar) Pressure (bar)   Constr. rmsd
   -2.40286e+02   -6.27711e+01    0.00000e+00

           Step           Time
      144160000   288320.00000

   Energies (kJ/mol)
        G96Bond       G96Angle    Proper Dih.  Improper Dih.          LJ-14
    2.23718e+03    3.80555e+03    2.81120e+03    1.16549e+03   -2.19617e+02
     Coulomb-14        LJ (SR)  Disper. corr.   Coulomb (SR)   Coul. recip.
    2.79757e+04    5.86565e+04   -4.32477e+03   -4.98009e+05    2.90800e+03
      Potential    Kinetic En.   Total Energy  Conserved En.    Temperature
   -4.02994e+05    7.18050e+04   -3.31189e+05    3.32494e+07    2.97881e+02
 Pres. DC (bar) Pressure (bar)   Constr. rmsd
   -2.43451e+02   -7.70639e+00    0.00000e+00

           Step           Time
      144165000   288330.00000

   Energies (kJ/mol)
        G96Bond       G96Angle    Proper Dih.  Improper Dih.          LJ-14
    2.34472e+03    3.73025e+03    2.76413e+03    1.04393e+03   -3.58105e+02
     Coulomb-14        LJ (SR)  Disper. corr.   Coulomb (SR)   Coul. recip.
    2.81331e+04    5.75157e+04   -4.24786e+03   -4.96387e+05    3.10156e+03
      Potential    Kinetic En.   Total Energy  Conserved En.    Temperature
   -4.02360e+05    7.23495e+04   -3.30010e+05    3.32521e+07    3.00140e+02
 Pres. DC (bar) Pressure (bar)   Constr. rmsd
   -2.34880e+02   -5.57408e+02    0.00000e+00

           Step           Time
      144170000   288340.00000

   Energies (kJ/mol)
        G96Bond       G96Angle    Proper Dih.  Improper Dih.          LJ-14
    2.22237e+03    3.75274e+03    2.80637e+03    1.08478e+03   -2.69989e+02
     Coulomb-14        LJ (SR)  Disper. corr.   Coulomb (SR)   Coul. recip.
    2.80476e+04    5.75175e+04   -4.29691e+03   -4.95996e+05    3.00449e+03
      Potential    Kinetic En.   Total Energy  Conserved En.    Temperature
   -4.02127e+05    7.23343e+04   -3.29793e+05    3.32528e+07    3.00076e+02
 Pres. DC (bar) Pressure (bar)   Constr. rmsd
   -2.40328e+02   -2.44840e+02    0.00000e+00

           Step           Time
      144175000   288350.00000

   Energies (kJ/mol)
        G96Bond       G96Angle    Proper Dih.  Improper Dih.          LJ-14
    2.32866e+03    3.63895e+03    2.74934e+03    1.14112e+03   -3.39777e+02
     Coulomb-14        LJ (SR)  Disper. corr.   Coulomb (SR)   Coul. recip.
    2.80562e+04    5.84457e+04   -4.26497e+03   -4.96671e+05    3.05814e+03
      Potential    Kinetic En.   Total Energy  Conserved En.    Temperature
   -4.01858e+05    7.18497e+04   -3.30008e+05    3.32548e+07    2.98066e+02
 Pres. DC (bar) Pressure (bar)   Constr. rmsd
   -2.36774e+02   -2.61031e+02    0.00000e+00

           Step           Time
      144180000   288360.00000

   Energies (kJ/mol)
        G96Bond       G96Angle    Proper Dih.  Improper Dih.          LJ-14
    2.34855e+03    3.74205e+03    2.87897e+03    1.12479e+03   -2.84467e+02
     Coulomb-14        LJ (SR)  Disper. corr.   Coulomb (SR)   Coul. recip.
    2.79302e+04    5.80864e+04   -4.33641e+03   -4.97662e+05    3.04924e+03
      Potential    Kinetic En.   Total Energy  Conserved En.    Temperature
   -4.03122e+05    7.18792e+04   -3.31243e+05    3.32558e+07    2.98189e+02
 Pres. DC (bar) Pressure (bar)   Constr. rmsd
   -2.44761e+02   -3.92026e+01    0.00000e+00

           Step           Time
      144185000   288370.00000

   Energies (kJ/mol)
        G96Bond       G96Angle    Proper Dih.  Improper Dih.          LJ-14
    2.32756e+03    3.57914e+03    2.83557e+03    1.06781e+03   -3.11278e+02
     Coulomb-14        LJ (SR)  Disper. corr.   Coulomb (SR)   Coul. recip.
    2.80735e+04    5.88336e+04   -4.35497e+03   -4.98787e+05    2.99429e+03
      Potential    Kinetic En.   Total Energy  Conserved En.    Temperature
   -4.03742e+05    7.20517e+04   -3.31690e+05    3.32581e+07    2.98904e+02
 Pres. DC (bar) Pressure (bar)   Constr. rmsd
   -2.46859e+02    3.08326e+01    0.00000e+00

           Step           Time
      144190000   288380.00000

   Energies (kJ/mol)
        G96Bond       G96Angle    Proper Dih.  Improper Dih.          LJ-14
    2.36823e+03    3.83020e+03    2.85859e+03    1.10142e+03   -3.64935e+02
     Coulomb-14        LJ (SR)  Disper. corr.   Coulomb (SR)   Coul. recip.
    2.79135e+04    5.61671e+04   -4.27606e+03   -4.94469e+05    3.02492e+03
      Potential    Kinetic En.   Total Energy  Conserved En.    Temperature
   -4.01846e+05    7.12988e+04   -3.30547e+05    3.32592e+07    2.95781e+02
 Pres. DC (bar) Pressure (bar)   Constr. rmsd
   -2.38005e+02   -4.47487e+02    0.00000e+00

           Step           Time
      144195000   288390.00000

   Energies (kJ/mol)
        G96Bond       G96Angle    Proper Dih.  Improper Dih.          LJ-14
    2.25293e+03    3.78393e+03    2.78334e+03    1.07179e+03   -3.23276e+02
     Coulomb-14        LJ (SR)  Disper. corr.   Coulomb (SR)   Coul. recip.
    2.81598e+04    5.90044e+04   -4.31650e+03   -4.99293e+05    3.08148e+03
      Potential    Kinetic En.   Total Energy  Conserved En.    Temperature
   -4.03795e+05    7.31340e+04   -3.30661e+05    3.32606e+07    3.03394e+02
 Pres. DC (bar) Pressure (bar)   Constr. rmsd
   -2.42523e+02   -7.80697e+01    0.00000e+00

           Step           Time
      144200000   288400.00000

   Energies (kJ/mol)
        G96Bond       G96Angle    Proper Dih.  Improper Dih.          LJ-14
    2.28850e+03    3.69689e+03    2.79397e+03    1.03573e+03   -2.86941e+02
     Coulomb-14        LJ (SR)  Disper. corr.   Coulomb (SR)   Coul. recip.
    2.81144e+04    5.95526e+04   -4.35260e+03   -5.00115e+05    2.96709e+03
      Potential    Kinetic En.   Total Energy  Conserved En.    Temperature
   -4.04306e+05    7.28948e+04   -3.31411e+05    3.32610e+07    3.02402e+02
 Pres. DC (bar) Pressure (bar)   Constr. rmsd
   -2.46590e+02    3.92858e+01    0.00000e+00

           Step           Time
      144205000   288410.00000

   Energies (kJ/mol)
        G96Bond       G96Angle    Proper Dih.  Improper Dih.          LJ-14
    2.30282e+03    3.73293e+03    2.75402e+03    1.09341e+03   -2.92144e+02
     Coulomb-14        LJ (SR)  Disper. corr.   Coulomb (SR)   Coul. recip.
    2.80312e+04    5.92277e+04   -4.33342e+03   -4.99045e+05    3.01828e+03
      Potential    Kinetic En.   Total Energy  Conserved En.    Temperature
   -4.03510e+05    7.23850e+04   -3.31125e+05    3.32619e+07    3.00287e+02
 Pres. DC (bar) Pressure (bar)   Constr. rmsd
   -2.44425e+02   -5.22703e+01    0.00000e+00

           Step           Time
      144210000   288420.00000

   Energies (kJ/mol)
        G96Bond       G96Angle    Proper Dih.  Improper Dih.          LJ-14
    2.35363e+03    3.70883e+03    2.75295e+03    1.16496e+03   -2.63671e+02
     Coulomb-14        LJ (SR)  Disper. corr.   Coulomb (SR)   Coul. recip.
    2.78979e+04    5.86238e+04   -4.32423e+03   -4.96832e+05    2.99865e+03
      Potential    Kinetic En.   Total Energy  Conserved En.    Temperature
   -4.01919e+05    7.15679e+04   -3.30351e+05    3.32632e+07    2.96897e+02
 Pres. DC (bar) Pressure (bar)   Constr. rmsd
   -2.43390e+02    1.91087e+02    0.00000e+00

           Step           Time
      144215000   288430.00000

   Energies (kJ/mol)
        G96Bond       G96Angle    Proper Dih.  Improper Dih.          LJ-14
    2.30480e+03    3.70137e+03    2.78504e+03    1.11893e+03   -2.82907e+02
     Coulomb-14        LJ (SR)  Disper. corr.   Coulomb (SR)   Coul. recip.
    2.80009e+04    5.90842e+04   -4.33848e+03   -4.98547e+05    3.07497e+03
      Potential    Kinetic En.   Total Energy  Conserved En.    Temperature
   -4.03099e+05    7.22975e+04   -3.30801e+05    3.32643e+07    2.99924e+02
 Pres. DC (bar) Pressure (bar)   Constr. rmsd
   -2.44995e+02    2.37392e+02    0.00000e+00

           Step           Time
      144220000   288440.00000

   Energies (kJ/mol)
        G96Bond       G96Angle    Proper Dih.  Improper Dih.          LJ-14
    2.32634e+03    3.78980e+03    2.78509e+03    1.13251e+03   -3.40434e+02
     Coulomb-14        LJ (SR)  Disper. corr.   Coulomb (SR)   Coul. recip.
    2.77502e+04    5.80041e+04   -4.31368e+03   -4.96909e+05    2.91219e+03
      Potential    Kinetic En.   Total Energy  Conserved En.    Temperature
   -4.02863e+05    7.18345e+04   -3.31029e+05    3.32647e+07    2.98003e+02
 Pres. DC (bar) Pressure (bar)   Constr. rmsd
   -2.42206e+02   -1.73024e+02    0.00000e+00

           Step           Time
      144225000   288450.00000

   Energies (kJ/mol)
        G96Bond       G96Angle    Proper Dih.  Improper Dih.          LJ-14
    2.37943e+03    3.58264e+03    2.77069e+03    1.04985e+03   -3.31368e+02
     Coulomb-14        LJ (SR)  Disper. corr.   Coulomb (SR)   Coul. recip.
    2.77082e+04    5.92236e+04   -4.32773e+03   -4.98957e+05    2.94532e+03
      Potential    Kinetic En.   Total Energy  Conserved En.    Temperature
   -4.03957e+05    7.25922e+04   -3.31364e+05    3.32652e+07    3.01147e+02
 Pres. DC (bar) Pressure (bar)   Constr. rmsd
   -2.43784e+02   -1.17871e+02    0.00000e+00

           Step           Time
      144230000   288460.00000

   Energies (kJ/mol)
        G96Bond       G96Angle    Proper Dih.  Improper Dih.          LJ-14
    2.44013e+03    3.61137e+03    2.74393e+03    1.09911e+03   -2.70683e+02
     Coulomb-14        LJ (SR)  Disper. corr.   Coulomb (SR)   Coul. recip.
    2.78696e+04    5.92050e+04   -4.38349e+03   -4.98640e+05    2.92476e+03
      Potential    Kinetic En.   Total Energy  Conserved En.    Temperature
   -4.03400e+05    7.18355e+04   -3.31565e+05    3.32659e+07    2.98007e+02
 Pres. DC (bar) Pressure (bar)   Constr. rmsd
   -2.50099e+02    4.90043e+02    0.00000e+00

           Step           Time
      144235000   288470.00000

   Energies (kJ/mol)
        G96Bond       G96Angle    Proper Dih.  Improper Dih.          LJ-14
    2.31493e+03    3.72831e+03    2.71909e+03    1.13107e+03   -2.38657e+02
     Coulomb-14        LJ (SR)  Disper. corr.   Coulomb (SR)   Coul. recip.
    2.78805e+04    5.94286e+04   -4.33652e+03   -4.98576e+05    3.05629e+03
      Potential    Kinetic En.   Total Energy  Conserved En.    Temperature
   -4.02893e+05    7.20595e+04   -3.30833e+05    3.32681e+07    2.98937e+02
 Pres. DC (bar) Pressure (bar)   Constr. rmsd
   -2.44774e+02    3.48939e+01    0.00000e+00

           Step           Time
      144240000   288480.00000

   Energies (kJ/mol)
        G96Bond       G96Angle    Proper Dih.  Improper Dih.          LJ-14
    2.32147e+03    3.67365e+03    2.78600e+03    1.10256e+03   -2.74759e+02
     Coulomb-14        LJ (SR)  Disper. corr.   Coulomb (SR)   Coul. recip.
    2.78728e+04    5.90121e+04   -4.34143e+03   -4.98447e+05    2.97456e+03
      Potential    Kinetic En.   Total Energy  Conserved En.    Temperature
   -4.03320e+05    7.27988e+04   -3.30521e+05    3.32686e+07    3.02004e+02
 Pres. DC (bar) Pressure (bar)   Constr. rmsd
   -2.45328e+02    1.60986e+02    0.00000e+00

           Step           Time
      144245000   288490.00000

   Energies (kJ/mol)
        G96Bond       G96Angle    Proper Dih.  Improper Dih.          LJ-14
    2.39404e+03    3.74258e+03    2.73019e+03    1.00808e+03   -3.38180e+02
     Coulomb-14        LJ (SR)  Disper. corr.   Coulomb (SR)   Coul. recip.
    2.78416e+04    5.88798e+04   -4.31137e+03   -4.98184e+05    3.08127e+03
      Potential    Kinetic En.   Total Energy  Conserved En.    Temperature
   -4.03156e+05    7.28161e+04   -3.30340e+05    3.32689e+07    3.02075e+02
 Pres. DC (bar) Pressure (bar)   Constr. rmsd
   -2.41946e+02   -4.45159e+01    0.00000e+00

           Step           Time
      144250000   288500.00000

   Energies (kJ/mol)
        G96Bond       G96Angle    Proper Dih.  Improper Dih.          LJ-14
    2.31016e+03    3.65473e+03    2.71997e+03    1.13978e+03   -2.64682e+02
     Coulomb-14        LJ (SR)  Disper. corr.   Coulomb (SR)   Coul. recip.
    2.78332e+04    5.98367e+04   -4.36825e+03   -5.00310e+05    3.03615e+03
      Potential    Kinetic En.   Total Energy  Conserved En.    Temperature
   -4.04412e+05    7.24482e+04   -3.31964e+05    3.32698e+07    3.00549e+02
 Pres. DC (bar) Pressure (bar)   Constr. rmsd
   -2.48365e+02    2.50828e+02    0.00000e+00

           Step           Time
      144255000   288510.00000

   Energies (kJ/mol)
        G96Bond       G96Angle    Proper Dih.  Improper Dih.          LJ-14
    2.37881e+03    3.56658e+03    2.73643e+03    1.05830e+03   -2.39164e+02
     Coulomb-14        LJ (SR)  Disper. corr.   Coulomb (SR)   Coul. recip.
    2.79819e+04    5.93230e+04   -4.32491e+03   -4.98700e+05    3.10701e+03
      Potential    Kinetic En.   Total Energy  Conserved En.    Temperature
   -4.03112e+05    7.23867e+04   -3.30725e+05    3.32707e+07    3.00294e+02
 Pres. DC (bar) Pressure (bar)   Constr. rmsd
   -2.43467e+02    4.60470e+01    0.00000e+00

           Step           Time
      144260000   288520.00000

   Energies (kJ/mol)
        G96Bond       G96Angle    Proper Dih.  Improper Dih.          LJ-14
    2.25380e+03    3.56284e+03    2.72512e+03    1.08950e+03   -2.71944e+02
     Coulomb-14        LJ (SR)  Disper. corr.   Coulomb (SR)   Coul. recip.
    2.79618e+04    5.84417e+04   -4.35854e+03   -4.98322e+05    2.93487e+03
      Potential    Kinetic En.   Total Energy  Conserved En.    Temperature
   -4.03983e+05    7.14565e+04   -3.32526e+05    3.32715e+07    2.96435e+02
 Pres. DC (bar) Pressure (bar)   Constr. rmsd
   -2.47263e+02   -6.52601e+01    0.00000e+00

           Step           Time
      144265000   288530.00000

   Energies (kJ/mol)
        G96Bond       G96Angle    Proper Dih.  Improper Dih.          LJ-14
    2.33116e+03    3.62567e+03    2.72713e+03    1.08244e+03   -2.51377e+02
     Coulomb-14        LJ (SR)  Disper. corr.   Coulomb (SR)   Coul. recip.
    2.78925e+04    5.91508e+04   -4.37241e+03   -4.99046e+05    2.99769e+03
      Potential    Kinetic En.   Total Energy  Conserved En.    Temperature
   -4.03863e+05    7.21117e+04   -3.31751e+05    3.32724e+07    2.99153e+02
 Pres. DC (bar) Pressure (bar)   Constr. rmsd
   -2.48838e+02    2.68092e+02    0.00000e+00

           Step           Time
      144270000   288540.00000

   Energies (kJ/mol)
        G96Bond       G96Angle    Proper Dih.  Improper Dih.          LJ-14
    2.24116e+03    3.76653e+03    2.76198e+03    1.09455e+03   -2.39226e+02
     Coulomb-14        LJ (SR)  Disper. corr.   Coulomb (SR)   Coul. recip.
    2.79409e+04    5.85210e+04   -4.30977e+03   -4.97851e+05    3.07388e+03
      Potential    Kinetic En.   Total Energy  Conserved En.    Temperature
   -4.03000e+05    7.24676e+04   -3.30533e+05    3.32728e+07    3.00630e+02
 Pres. DC (bar) Pressure (bar)   Constr. rmsd
   -2.41768e+02   -1.02757e+02    0.00000e+00

           Step           Time
      144275000   288550.00000

   Energies (kJ/mol)
        G96Bond       G96Angle    Proper Dih.  Improper Dih.          LJ-14
    2.32270e+03    3.78287e+03    2.68003e+03    1.06650e+03   -4.08188e+02
     Coulomb-14        LJ (SR)  Disper. corr.   Coulomb (SR)   Coul. recip.
    2.80603e+04    5.85598e+04   -4.33054e+03   -4.98238e+05    3.03159e+03
      Potential    Kinetic En.   Total Energy  Conserved En.    Temperature
   -4.03473e+05    7.18025e+04   -3.31671e+05    3.32737e+07    2.97870e+02
 Pres. DC (bar) Pressure (bar)   Constr. rmsd
   -2.44101e+02   -2.05937e+02    0.00000e+00

           Step           Time
      144280000   288560.00000

   Energies (kJ/mol)
        G96Bond       G96Angle    Proper Dih.  Improper Dih.          LJ-14
    2.38135e+03    3.57920e+03    2.76408e+03    1.10446e+03   -3.18959e+02
     Coulomb-14        LJ (SR)  Disper. corr.   Coulomb (SR)   Coul. recip.
    2.80676e+04    5.76967e+04   -4.30682e+03   -4.97386e+05    2.96273e+03
      Potential    Kinetic En.   Total Energy  Conserved En.    Temperature
   -4.03456e+05    7.22487e+04   -3.31207e+05    3.32743e+07    2.99721e+02
 Pres. DC (bar) Pressure (bar)   Constr. rmsd
   -2.41437e+02   -9.41289e+01    0.00000e+00

           Step           Time
      144285000   288570.00000

   Energies (kJ/mol)
        G96Bond       G96Angle    Proper Dih.  Improper Dih.          LJ-14
    2.44864e+03    3.62973e+03    2.79657e+03    1.14190e+03   -2.76324e+02
     Coulomb-14        LJ (SR)  Disper. corr.   Coulomb (SR)   Coul. recip.
    2.78372e+04    5.86248e+04   -4.33747e+03   -4.98302e+05    2.91289e+03
      Potential    Kinetic En.   Total Energy  Conserved En.    Temperature
   -4.03524e+05    7.27773e+04   -3.30746e+05    3.32747e+07    3.01914e+02
 Pres. DC (bar) Pressure (bar)   Constr. rmsd
   -2.44882e+02    1.12170e+02    0.00000e+00

           Step           Time
      144290000   288580.00000

   Energies (kJ/mol)
        G96Bond       G96Angle    Proper Dih.  Improper Dih.          LJ-14
    2.29941e+03    3.80235e+03    2.80138e+03    1.14512e+03   -2.66864e+02
     Coulomb-14        LJ (SR)  Disper. corr.   Coulomb (SR)   Coul. recip.
    2.78915e+04    5.82818e+04   -4.28530e+03   -4.96337e+05    3.00534e+03
      Potential    Kinetic En.   Total Energy  Conserved En.    Temperature
   -4.01662e+05    7.24819e+04   -3.29180e+05    3.32752e+07    3.00689e+02
 Pres. DC (bar) Pressure (bar)   Constr. rmsd
   -2.39034e+02   -1.16289e+02    0.00000e+00

           Step           Time
      144295000   288590.00000

   Energies (kJ/mol)
        G96Bond       G96Angle    Proper Dih.  Improper Dih.          LJ-14
    2.29963e+03    3.78659e+03    2.85799e+03    1.11680e+03   -3.28048e+02
     Coulomb-14        LJ (SR)  Disper. corr.   Coulomb (SR)   Coul. recip.
    2.78467e+04    5.81094e+04   -4.31086e+03   -4.97989e+05    2.98409e+03
      Potential    Kinetic En.   Total Energy  Conserved En.    Temperature
   -4.03627e+05    7.15610e+04   -3.32066e+05    3.32762e+07    2.96869e+02
 Pres. DC (bar) Pressure (bar)   Constr. rmsd
   -2.41889e+02   -3.18162e+02    0.00000e+00

           Step           Time
      144300000   288600.00000

   Energies (kJ/mol)
        G96Bond       G96Angle    Proper Dih.  Improper Dih.          LJ-14
    2.39175e+03    3.63339e+03    2.75091e+03    1.13964e+03   -2.90145e+02
     Coulomb-14        LJ (SR)  Disper. corr.   Coulomb (SR)   Coul. recip.
    2.81014e+04    5.90849e+04   -4.32010e+03   -4.97873e+05    2.98249e+03
      Potential    Kinetic En.   Total Energy  Conserved En.    Temperature
   -4.02399e+05    7.14881e+04   -3.30911e+05    3.32777e+07    2.96566e+02
 Pres. DC (bar) Pressure (bar)   Constr. rmsd
   -2.42926e+02   -7.71498e+00    0.00000e+00

           Step           Time
      144305000   288610.00000

   Energies (kJ/mol)
        G96Bond       G96Angle    Proper Dih.  Improper Dih.          LJ-14
    2.37162e+03    3.74115e+03    2.76823e+03    1.08054e+03   -3.31771e+02
     Coulomb-14        LJ (SR)  Disper. corr.   Coulomb (SR)   Coul. recip.
    2.80346e+04    5.76154e+04   -4.35130e+03   -4.96698e+05    2.96715e+03
      Potential    Kinetic En.   Total Energy  Conserved En.    Temperature
   -4.02803e+05    7.16325e+04   -3.31170e+05    3.32798e+07    2.97165e+02
 Pres. DC (bar) Pressure (bar)   Constr. rmsd
   -2.46443e+02   -1.26968e+02    0.00000e+00

           Step           Time
      144310000   288620.00000

   Energies (kJ/mol)
        G96Bond       G96Angle    Proper Dih.  Improper Dih.          LJ-14
    2.31729e+03    3.62050e+03    2.87802e+03    1.08067e+03   -3.29245e+02
     Coulomb-14        LJ (SR)  Disper. corr.   Coulomb (SR)   Coul. recip.
    2.79389e+04    5.70559e+04   -4.30514e+03   -4.96065e+05    3.03111e+03
      Potential    Kinetic En.   Total Energy  Conserved En.    Temperature
   -4.02777e+05    7.25309e+04   -3.30247e+05    3.32812e+07    3.00892e+02
 Pres. DC (bar) Pressure (bar)   Constr. rmsd
   -2.41249e+02   -4.72229e+02    0.00000e+00

           Step           Time
      144315000   288630.00000

   Energies (kJ/mol)
        G96Bond       G96Angle    Proper Dih.  Improper Dih.          LJ-14
    2.31961e+03    3.87024e+03    2.65797e+03    1.11512e+03   -3.20479e+02
     Coulomb-14        LJ (SR)  Disper. corr.   Coulomb (SR)   Coul. recip.
    2.77276e+04    5.93476e+04   -4.35927e+03   -4.98815e+05    3.00560e+03
      Potential    Kinetic En.   Total Energy  Conserved En.    Temperature
   -4.03451e+05    7.28826e+04   -3.30569e+05    3.32824e+07    3.02351e+02
 Pres. DC (bar) Pressure (bar)   Constr. rmsd
   -2.47346e+02    1.52798e+02    0.00000e+00

           Step           Time
      144320000   288640.00000

   Energies (kJ/mol)
        G96Bond       G96Angle    Proper Dih.  Improper Dih.          LJ-14
    2.47421e+03    3.71917e+03    2.69491e+03    1.09664e+03   -4.07299e+02
     Coulomb-14        LJ (SR)  Disper. corr.   Coulomb (SR)   Coul. recip.
    2.79884e+04    5.91372e+04   -4.36522e+03   -4.98942e+05    3.07194e+03
      Potential    Kinetic En.   Total Energy  Conserved En.    Temperature
   -4.03532e+05    7.19837e+04   -3.31549e+05    3.32831e+07    2.98622e+02
 Pres. DC (bar) Pressure (bar)   Constr. rmsd
   -2.48021e+02   -1.39815e+02    0.00000e+00

           Step           Time
      144325000   288650.00000

   Energies (kJ/mol)
        G96Bond       G96Angle    Proper Dih.  Improper Dih.          LJ-14
    2.42609e+03    3.64132e+03    2.79422e+03    1.10674e+03   -3.06570e+02
     Coulomb-14        LJ (SR)  Disper. corr.   Coulomb (SR)   Coul. recip.
    2.79932e+04    5.88992e+04   -4.34427e+03   -4.98530e+05    2.98693e+03
      Potential    Kinetic En.   Total Energy  Conserved En.    Temperature
   -4.03333e+05    7.25394e+04   -3.30794e+05    3.32838e+07    3.00927e+02
 Pres. DC (bar) Pressure (bar)   Constr. rmsd
   -2.45649e+02    2.62493e+02    0.00000e+00

           Step           Time
      144330000   288660.00000

   Energies (kJ/mol)
        G96Bond       G96Angle    Proper Dih.  Improper Dih.          LJ-14
    2.40172e+03    3.69085e+03    2.80912e+03    1.09547e+03   -2.75800e+02
     Coulomb-14        LJ (SR)  Disper. corr.   Coulomb (SR)   Coul. recip.
    2.77436e+04    5.85728e+04   -4.36254e+03   -4.98658e+05    3.01814e+03
      Potential    Kinetic En.   Total Energy  Conserved En.    Temperature
   -4.03965e+05    7.19071e+04   -3.32058e+05    3.32844e+07    2.98304e+02
 Pres. DC (bar) Pressure (bar)   Constr. rmsd
   -2.47716e+02   -5.49212e+01    0.00000e+00

           Step           Time
      144335000   288670.00000

   Energies (kJ/mol)
        G96Bond       G96Angle    Proper Dih.  Improper Dih.          LJ-14
    2.33474e+03    3.58171e+03    2.76691e+03    1.09784e+03   -3.51400e+02
     Coulomb-14        LJ (SR)  Disper. corr.   Coulomb (SR)   Coul. recip.
    2.79820e+04    5.85021e+04   -4.28169e+03   -4.96573e+05    3.12489e+03
      Potential    Kinetic En.   Total Energy  Conserved En.    Temperature
   -4.01816e+05    7.27749e+04   -3.29041e+05    3.32849e+07    3.01904e+02
 Pres. DC (bar) Pressure (bar)   Constr. rmsd
   -2.38632e+02   -2.03274e+02    0.00000e+00

           Step           Time
      144340000   288680.00000

   Energies (kJ/mol)
        G96Bond       G96Angle    Proper Dih.  Improper Dih.          LJ-14
    2.47472e+03    3.73197e+03    2.80681e+03    1.09072e+03   -3.15802e+02
     Coulomb-14        LJ (SR)  Disper. corr.   Coulomb (SR)   Coul. recip.
    2.76941e+04    5.96500e+04   -4.31345e+03   -4.98731e+05    3.09389e+03
      Potential    Kinetic En.   Total Energy  Conserved En.    Temperature
   -4.02818e+05    7.19668e+04   -3.30851e+05    3.32857e+07    2.98552e+02
 Pres. DC (bar) Pressure (bar)   Constr. rmsd
   -2.42180e+02   -5.42980e+01    0.00000e+00

           Step           Time
      144345000   288690.00000

   Energies (kJ/mol)
        G96Bond       G96Angle    Proper Dih.  Improper Dih.          LJ-14
    2.29715e+03    3.62266e+03    2.74452e+03    1.14315e+03   -2.45653e+02
     Coulomb-14        LJ (SR)  Disper. corr.   Coulomb (SR)   Coul. recip.
    2.78017e+04    5.99538e+04   -4.34374e+03   -4.99533e+05    2.94320e+03
      Potential    Kinetic En.   Total Energy  Conserved En.    Temperature
   -4.03616e+05    7.23704e+04   -3.31246e+05    3.32861e+07    3.00226e+02
 Pres. DC (bar) Pressure (bar)   Constr. rmsd
   -2.45589e+02    2.93997e+02    0.00000e+00

           Step           Time
      144350000   288700.00000

   Energies (kJ/mol)
        G96Bond       G96Angle    Proper Dih.  Improper Dih.          LJ-14
    2.31829e+03    3.64400e+03    2.89271e+03    1.10675e+03   -3.71605e+02
     Coulomb-14        LJ (SR)  Disper. corr.   Coulomb (SR)   Coul. recip.
    2.78828e+04    5.80218e+04   -4.30964e+03   -4.97573e+05    3.03323e+03
      Potential    Kinetic En.   Total Energy  Conserved En.    Temperature
   -4.03355e+05    7.21199e+04   -3.31235e+05    3.32867e+07    2.99187e+02
 Pres. DC (bar) Pressure (bar)   Constr. rmsd
   -2.41753e+02   -3.06591e+02    0.00000e+00

           Step           Time
      144355000   288710.00000

   Energies (kJ/mol)
        G96Bond       G96Angle    Proper Dih.  Improper Dih.          LJ-14
    2.30652e+03    3.67764e+03    2.74595e+03    1.08284e+03   -2.21003e+02
     Coulomb-14        LJ (SR)  Disper. corr.   Coulomb (SR)   Coul. recip.
    2.79075e+04    5.91350e+04   -4.33458e+03   -4.98560e+05    3.09506e+03
      Potential    Kinetic En.   Total Energy  Conserved En.    Temperature
   -4.03166e+05    7.20432e+04   -3.31122e+05    3.32887e+07    2.98869e+02
 Pres. DC (bar) Pressure (bar)   Constr. rmsd
   -2.44555e+02    7.94574e+01    0.00000e+00

           Step           Time
      144360000   288720.00000

   Energies (kJ/mol)
        G96Bond       G96Angle    Proper Dih.  Improper Dih.          LJ-14
    2.30467e+03    3.67838e+03    2.73060e+03    1.12624e+03   -3.12821e+02
     Coulomb-14        LJ (SR)  Disper. corr.   Coulomb (SR)   Coul. recip.
    2.79294e+04    5.88100e+04   -4.34693e+03   -4.98363e+05    3.03553e+03
      Potential    Kinetic En.   Total Energy  Conserved En.    Temperature
   -4.03408e+05    7.27980e+04   -3.30610e+05    3.32894e+07    3.02000e+02
 Pres. DC (bar) Pressure (bar)   Constr. rmsd
   -2.45949e+02    1.24527e+02    0.00000e+00

           Step           Time
      144365000   288730.00000

   Energies (kJ/mol)
        G96Bond       G96Angle    Proper Dih.  Improper Dih.          LJ-14
    2.39439e+03    3.77986e+03    2.64829e+03    1.11678e+03   -3.14312e+02
     Coulomb-14        LJ (SR)  Disper. corr.   Coulomb (SR)   Coul. recip.
    2.79165e+04    5.82698e+04   -4.31263e+03   -4.97292e+05    3.01741e+03
      Potential    Kinetic En.   Total Energy  Conserved En.    Temperature
   -4.02776e+05    7.20232e+04   -3.30753e+05    3.32909e+07    2.98786e+02
 Pres. DC (bar) Pressure (bar)   Constr. rmsd
   -2.42088e+02   -1.23153e+02    0.00000e+00

           Step           Time
      144370000   288740.00000

   Energies (kJ/mol)
        G96Bond       G96Angle    Proper Dih.  Improper Dih.          LJ-14
    2.37190e+03    3.72617e+03    2.72783e+03    1.07914e+03   -3.95235e+02
     Coulomb-14        LJ (SR)  Disper. corr.   Coulomb (SR)   Coul. recip.
    2.78372e+04    5.83670e+04   -4.34277e+03   -4.97477e+05    2.98180e+03
      Potential    Kinetic En.   Total Energy  Conserved En.    Temperature
   -4.03124e+05    7.18165e+04   -3.31307e+05    3.32917e+07    2.97928e+02
 Pres. DC (bar) Pressure (bar)   Constr. rmsd
   -2.45479e+02    4.29847e+01    0.00000e+00

           Step           Time
      144375000   288750.00000

   Energies (kJ/mol)
        G96Bond       G96Angle    Proper Dih.  Improper Dih.          LJ-14
    2.37725e+03    3.68008e+03    2.74461e+03    1.13325e+03   -3.07928e+02
     Coulomb-14        LJ (SR)  Disper. corr.   Coulomb (SR)   Coul. recip.
    2.78166e+04    5.82671e+04   -4.35868e+03   -4.97863e+05    3.06198e+03
      Potential    Kinetic En.   Total Energy  Conserved En.    Temperature
   -4.03449e+05    7.24427e+04   -3.31006e+05    3.32934e+07    3.00526e+02
 Pres. DC (bar) Pressure (bar)   Constr. rmsd
   -2.47279e+02   -1.47280e+02    0.00000e+00

           Step           Time
      144380000   288760.00000

   Energies (kJ/mol)
        G96Bond       G96Angle    Proper Dih.  Improper Dih.          LJ-14
    2.34674e+03    3.72175e+03    2.81007e+03    1.07446e+03   -3.54211e+02
     Coulomb-14        LJ (SR)  Disper. corr.   Coulomb (SR)   Coul. recip.
    2.77626e+04    6.03133e+04   -4.39420e+03   -5.00792e+05    2.93377e+03
      Potential    Kinetic En.   Total Energy  Conserved En.    Temperature
   -4.04578e+05    7.23962e+04   -3.32182e+05    3.32939e+07    3.00333e+02
 Pres. DC (bar) Pressure (bar)   Constr. rmsd
   -2.51320e+02    3.75637e+02    0.00000e+00

           Step           Time
      144385000   288770.00000

   Energies (kJ/mol)
        G96Bond       G96Angle    Proper Dih.  Improper Dih.          LJ-14
    2.29454e+03    3.68193e+03    2.73561e+03    1.07914e+03   -2.94176e+02
     Coulomb-14        LJ (SR)  Disper. corr.   Coulomb (SR)   Coul. recip.
    2.79471e+04    5.71982e+04   -4.33609e+03   -4.95022e+05    2.91662e+03
      Potential    Kinetic En.   Total Energy  Conserved En.    Temperature
   -4.01799e+05    7.25797e+04   -3.29219e+05    3.32942e+07    3.01095e+02
 Pres. DC (bar) Pressure (bar)   Constr. rmsd
   -2.44726e+02    5.42486e+01    0.00000e+00

           Step           Time
      144390000   288780.00000

   Energies (kJ/mol)
        G96Bond       G96Angle    Proper Dih.  Improper Dih.          LJ-14
    2.39497e+03    3.76866e+03    2.64924e+03    1.07333e+03   -3.10904e+02
     Coulomb-14        LJ (SR)  Disper. corr.   Coulomb (SR)   Coul. recip.
    2.76997e+04    5.90747e+04   -4.34035e+03   -4.98358e+05    2.99486e+03
      Potential    Kinetic En.   Total Energy  Conserved En.    Temperature
   -4.03354e+05    7.23895e+04   -3.30964e+05    3.32953e+07    3.00305e+02
 Pres. DC (bar) Pressure (bar)   Constr. rmsd
   -2.45206e+02    1.41123e+01    0.00000e+00

           Step           Time
      144395000   288790.00000

   Energies (kJ/mol)
        G96Bond       G96Angle    Proper Dih.  Improper Dih.          LJ-14
    2.23520e+03    3.76088e+03    2.77106e+03    1.11908e+03   -3.13091e+02
     Coulomb-14        LJ (SR)  Disper. corr.   Coulomb (SR)   Coul. recip.
    2.78601e+04    5.70401e+04   -4.28956e+03   -4.96308e+05    3.07917e+03
      Potential    Kinetic En.   Total Energy  Conserved En.    Temperature
   -4.03046e+05    7.27042e+04   -3.30341e+05    3.32965e+07    3.01611e+02
 Pres. DC (bar) Pressure (bar)   Constr. rmsd
   -2.39508e+02   -4.47665e+02    0.00000e+00

           Step           Time
      144400000   288800.00000

   Energies (kJ/mol)
        G96Bond       G96Angle    Proper Dih.  Improper Dih.          LJ-14
    2.30230e+03    3.57381e+03    2.69374e+03    1.10502e+03   -3.03850e+02
     Coulomb-14        LJ (SR)  Disper. corr.   Coulomb (SR)   Coul. recip.
    2.81183e+04    5.89057e+04   -4.33507e+03   -4.98140e+05    2.95948e+03
      Potential    Kinetic En.   Total Energy  Conserved En.    Temperature
   -4.03121e+05    7.14805e+04   -3.31640e+05    3.32975e+07    2.96535e+02
 Pres. DC (bar) Pressure (bar)   Constr. rmsd
   -2.44611e+02    1.65384e+02    0.00000e+00

           Step           Time
      144405000   288810.00000

   Energies (kJ/mol)
        G96Bond       G96Angle    Proper Dih.  Improper Dih.          LJ-14
    2.29012e+03    3.69516e+03    2.74071e+03    1.13621e+03   -2.55003e+02
     Coulomb-14        LJ (SR)  Disper. corr.   Coulomb (SR)   Coul. recip.
    2.79171e+04    5.85452e+04   -4.31236e+03   -4.98459e+05    2.96095e+03
      Potential    Kinetic En.   Total Energy  Conserved En.    Temperature
   -4.03740e+05    7.23663e+04   -3.31374e+05    3.32982e+07    3.00209e+02
 Pres. DC (bar) Pressure (bar)   Constr. rmsd
   -2.42057e+02   -2.09473e+02    0.00000e+00

           Step           Time
      144410000   288820.00000

   Energies (kJ/mol)
        G96Bond       G96Angle    Proper Dih.  Improper Dih.          LJ-14
    2.45099e+03    3.72940e+03    2.73358e+03    1.08237e+03   -3.20705e+02
     Coulomb-14        LJ (SR)  Disper. corr.   Coulomb (SR)   Coul. recip.
    2.79575e+04    5.70272e+04   -4.29994e+03   -4.95559e+05    2.99541e+03
      Potential    Kinetic En.   Total Energy  Conserved En.    Temperature
   -4.02203e+05    7.23091e+04   -3.29894e+05    3.32990e+07    2.99972e+02
 Pres. DC (bar) Pressure (bar)   Constr. rmsd
   -2.40668e+02   -5.82018e+02    0.00000e+00

           Step           Time
      144415000   288830.00000

   Energies (kJ/mol)
        G96Bond       G96Angle    Proper Dih.  Improper Dih.          LJ-14
    2.35301e+03    3.75177e+03    2.76391e+03    1.12853e+03   -2.61811e+02
     Coulomb-14        LJ (SR)  Disper. corr.   Coulomb (SR)   Coul. recip.
    2.78921e+04    5.93365e+04   -4.36434e+03   -4.99429e+05    3.04239e+03
      Potential    Kinetic En.   Total Energy  Conserved En.    Temperature
   -4.03787e+05    7.27975e+04   -3.30989e+05    3.32995e+07    3.01998e+02
 Pres. DC (bar) Pressure (bar)   Constr. rmsd
   -2.47921e+02    2.04143e+02    0.00000e+00

           Step           Time
      144420000   288840.00000

   Energies (kJ/mol)
        G96Bond       G96Angle    Proper Dih.  Improper Dih.          LJ-14
    2.36584e+03    3.63979e+03    2.67417e+03    1.12724e+03   -2.42385e+02
     Coulomb-14        LJ (SR)  Disper. corr.   Coulomb (SR)   Coul. recip.
    2.80332e+04    6.05300e+04   -4.42192e+03   -5.00936e+05    3.01609e+03
      Potential    Kinetic En.   Total Energy  Conserved En.    Temperature
   -4.04214e+05    7.27553e+04   -3.31458e+05    3.33008e+07    3.01823e+02
 Pres. DC (bar) Pressure (bar)   Constr. rmsd
   -2.54498e+02    4.48219e+02    0.00000e+00

           Step           Time
      144425000   288850.00000

   Energies (kJ/mol)
        G96Bond       G96Angle    Proper Dih.  Improper Dih.          LJ-14
    2.32861e+03    3.66674e+03    2.66774e+03    1.03870e+03   -2.86372e+02
     Coulomb-14        LJ (SR)  Disper. corr.   Coulomb (SR)   Coul. recip.
    2.76786e+04    5.99346e+04   -4.35113e+03   -4.99298e+05    2.83497e+03
      Potential    Kinetic En.   Total Energy  Conserved En.    Temperature
   -4.03785e+05    7.27420e+04   -3.31043e+05    3.33019e+07    3.01768e+02
 Pres. DC (bar) Pressure (bar)   Constr. rmsd
   -2.46424e+02    3.70239e+02    0.00000e+00

           Step           Time
      144430000   288860.00000

   Energies (kJ/mol)
        G96Bond       G96Angle    Proper Dih.  Improper Dih.          LJ-14
    2.20930e+03    3.66675e+03    2.79510e+03    1.12783e+03   -2.49626e+02
     Coulomb-14        LJ (SR)  Disper. corr.   Coulomb (SR)   Coul. recip.
    2.77642e+04    5.74511e+04   -4.26260e+03   -4.95507e+05    3.01677e+03
      Potential    Kinetic En.   Total Energy  Conserved En.    Temperature
   -4.01989e+05    7.12522e+04   -3.30736e+05    3.33031e+07    2.95587e+02
 Pres. DC (bar) Pressure (bar)   Constr. rmsd
   -2.36510e+02   -2.43915e+02    0.00000e+00

           Step           Time
      144435000   288870.00000

   Energies (kJ/mol)
        G96Bond       G96Angle    Proper Dih.  Improper Dih.          LJ-14
    2.36257e+03    3.76457e+03    2.78156e+03    1.09506e+03   -2.61445e+02
     Coulomb-14        LJ (SR)  Disper. corr.   Coulomb (SR)   Coul. recip.
    2.76357e+04    5.75418e+04   -4.31221e+03   -4.96037e+05    3.06213e+03
      Potential    Kinetic En.   Total Energy  Conserved En.    Temperature
   -4.02367e+05    7.32459e+04   -3.29122e+05    3.33051e+07    3.03858e+02
 Pres. DC (bar) Pressure (bar)   Constr. rmsd
   -2.42041e+02   -8.36442e+01    0.00000e+00

           Step           Time
      144440000   288880.00000

   Energies (kJ/mol)
        G96Bond       G96Angle    Proper Dih.  Improper Dih.          LJ-14
    2.33464e+03    3.84811e+03    2.75212e+03    1.09774e+03   -3.27535e+02
     Coulomb-14        LJ (SR)  Disper. corr.   Coulomb (SR)   Coul. recip.
    2.76445e+04    5.94008e+04   -4.30524e+03   -4.97122e+05    3.01647e+03
      Potential    Kinetic En.   Total Energy  Conserved En.    Temperature
   -4.01660e+05    7.29237e+04   -3.28737e+05    3.33060e+07    3.02522e+02
 Pres. DC (bar) Pressure (bar)   Constr. rmsd
   -2.41260e+02   -3.62130e+01    0.00000e+00

           Step           Time
      144445000   288890.00000

   Energies (kJ/mol)
        G96Bond       G96Angle    Proper Dih.  Improper Dih.          LJ-14
    2.32603e+03    3.86536e+03    2.73410e+03    1.10233e+03   -3.30993e+02
     Coulomb-14        LJ (SR)  Disper. corr.   Coulomb (SR)   Coul. recip.
    2.75403e+04    5.97034e+04   -4.35491e+03   -4.99300e+05    2.98564e+03
      Potential    Kinetic En.   Total Energy  Conserved En.    Temperature
   -4.03729e+05    7.21825e+04   -3.31547e+05    3.33063e+07    2.99447e+02
 Pres. DC (bar) Pressure (bar)   Constr. rmsd
   -2.46852e+02    8.95564e+01    0.00000e+00

           Step           Time
      144450000   288900.00000

   Energies (kJ/mol)
        G96Bond       G96Angle    Proper Dih.  Improper Dih.          LJ-14
    2.39334e+03    3.73256e+03    2.82705e+03    1.11281e+03   -3.48465e+02
     Coulomb-14        LJ (SR)  Disper. corr.   Coulomb (SR)   Coul. recip.
    2.78565e+04    5.78697e+04   -4.36407e+03   -4.96859e+05    3.02783e+03
      Potential    Kinetic En.   Total Energy  Conserved En.    Temperature
   -4.02751e+05    7.25167e+04   -3.30235e+05    3.33070e+07    3.00833e+02
 Pres. DC (bar) Pressure (bar)   Constr. rmsd
   -2.47891e+02   -3.43509e+02    0.00000e+00

           Step           Time
      144455000   288910.00000

   Energies (kJ/mol)
        G96Bond       G96Angle    Proper Dih.  Improper Dih.          LJ-14
    2.34010e+03    3.82027e+03    2.79900e+03    1.02607e+03   -3.78061e+02
     Coulomb-14        LJ (SR)  Disper. corr.   Coulomb (SR)   Coul. recip.
    2.78108e+04    5.85680e+04   -4.34552e+03   -4.97739e+05    3.02286e+03
      Potential    Kinetic En.   Total Energy  Conserved En.    Temperature
   -4.03075e+05    7.19698e+04   -3.31106e+05    3.33084e+07    2.98565e+02
 Pres. DC (bar) Pressure (bar)   Constr. rmsd
   -2.45790e+02    1.62026e+01    0.00000e+00

           Step           Time
      144460000   288920.00000

   Energies (kJ/mol)
        G96Bond       G96Angle    Proper Dih.  Improper Dih.          LJ-14
    2.34129e+03    3.64382e+03    2.84716e+03    1.11313e+03   -3.91793e+02
     Coulomb-14        LJ (SR)  Disper. corr.   Coulomb (SR)   Coul. recip.
    2.78519e+04    5.87908e+04   -4.32786e+03   -4.97735e+05    2.95208e+03
      Potential    Kinetic En.   Total Energy  Conserved En.    Temperature
   -4.02914e+05    7.21942e+04   -3.30720e+05    3.33088e+07    2.99495e+02
 Pres. DC (bar) Pressure (bar)   Constr. rmsd
   -2.43798e+02   -1.95919e+02    0.00000e+00

           Step           Time
      144465000   288930.00000

   Energies (kJ/mol)
        G96Bond       G96Angle    Proper Dih.  Improper Dih.          LJ-14
    2.32216e+03    3.76100e+03    2.78767e+03    1.12943e+03   -3.67387e+02
     Coulomb-14        LJ (SR)  Disper. corr.   Coulomb (SR)   Coul. recip.
    2.79021e+04    5.91368e+04   -4.35362e+03   -4.98606e+05    3.03681e+03
      Potential    Kinetic En.   Total Energy  Conserved En.    Temperature
   -4.03251e+05    7.25887e+04   -3.30662e+05    3.33094e+07    3.01132e+02
 Pres. DC (bar) Pressure (bar)   Constr. rmsd
   -2.46706e+02    1.23889e+02    0.00000e+00

           Step           Time
      144470000   288940.00000

   Energies (kJ/mol)
        G96Bond       G96Angle    Proper Dih.  Improper Dih.          LJ-14
    2.31367e+03    3.48563e+03    2.71972e+03    1.08664e+03   -2.33870e+02
     Coulomb-14        LJ (SR)  Disper. corr.   Coulomb (SR)   Coul. recip.
    2.80088e+04    5.72222e+04   -4.29654e+03   -4.96447e+05    3.07194e+03
      Potential    Kinetic En.   Total Energy  Conserved En.    Temperature
   -4.03069e+05    7.21693e+04   -3.30900e+05    3.33104e+07    2.99392e+02
 Pres. DC (bar) Pressure (bar)   Constr. rmsd
   -2.40287e+02   -4.03316e+02    0.00000e+00

           Step           Time
      144475000   288950.00000

   Energies (kJ/mol)
        G96Bond       G96Angle    Proper Dih.  Improper Dih.          LJ-14
    2.32739e+03    3.65828e+03    2.82001e+03    1.12835e+03   -3.18793e+02
     Coulomb-14        LJ (SR)  Disper. corr.   Coulomb (SR)   Coul. recip.
    2.79763e+04    5.92486e+04   -4.30036e+03   -4.97977e+05    3.05448e+03
      Potential    Kinetic En.   Total Energy  Conserved En.    Temperature
   -4.02383e+05    7.23894e+04   -3.29994e+05    3.33113e+07    3.00305e+02
 Pres. DC (bar) Pressure (bar)   Constr. rmsd
   -2.40714e+02    1.35539e+02    0.00000e+00

           Step           Time
      144480000   288960.00000

   Energies (kJ/mol)
        G96Bond       G96Angle    Proper Dih.  Improper Dih.          LJ-14
    2.35215e+03    3.59876e+03    2.90512e+03    1.16253e+03   -2.82405e+02
     Coulomb-14        LJ (SR)  Disper. corr.   Coulomb (SR)   Coul. recip.
    2.79685e+04    6.03290e+04   -4.40877e+03   -5.00299e+05    2.89317e+03
      Potential    Kinetic En.   Total Energy  Conserved En.    Temperature
   -4.03781e+05    7.31340e+04   -3.30647e+05    3.33122e+07    3.03394e+02
 Pres. DC (bar) Pressure (bar)   Constr. rmsd
   -2.52988e+02    6.23514e+02    0.00000e+00

           Step           Time
      144485000   288970.00000

   Energies (kJ/mol)
        G96Bond       G96Angle    Proper Dih.  Improper Dih.          LJ-14
    2.26383e+03    3.62085e+03    2.85690e+03    1.09288e+03   -2.64360e+02
     Coulomb-14        LJ (SR)  Disper. corr.   Coulomb (SR)   Coul. recip.
    2.79290e+04    5.88243e+04   -4.33855e+03   -4.98151e+05    3.10009e+03
      Potential    Kinetic En.   Total Energy  Conserved En.    Temperature
   -4.03066e+05    7.23643e+04   -3.30702e+05    3.33127e+07    3.00201e+02
 Pres. DC (bar) Pressure (bar)   Constr. rmsd
   -2.45004e+02    1.26265e+01    0.00000e+00

           Step           Time
      144490000   288980.00000

   Energies (kJ/mol)
        G96Bond       G96Angle    Proper Dih.  Improper Dih.          LJ-14
    2.31468e+03    3.80868e+03    2.73775e+03    1.08939e+03   -2.75783e+02
     Coulomb-14        LJ (SR)  Disper. corr.   Coulomb (SR)   Coul. recip.
    2.81285e+04    5.79226e+04   -4.34119e+03   -4.97078e+05    3.02467e+03
      Potential    Kinetic En.   Total Energy  Conserved En.    Temperature
   -4.02668e+05    7.29437e+04   -3.29725e+05    3.33135e+07    3.02604e+02
 Pres. DC (bar) Pressure (bar)   Constr. rmsd
   -2.45301e+02   -1.62392e+02    0.00000e+00

           Step           Time
      144495000   288990.00000

   Energies (kJ/mol)
        G96Bond       G96Angle    Proper Dih.  Improper Dih.          LJ-14
    2.39490e+03    3.79059e+03    2.71114e+03    1.05376e+03   -3.06097e+02
     Coulomb-14        LJ (SR)  Disper. corr.   Coulomb (SR)   Coul. recip.
    2.82610e+04    5.89165e+04   -4.37099e+03   -4.98371e+05    2.99095e+03
      Potential    Kinetic En.   Total Energy  Conserved En.    Temperature
   -4.02929e+05    7.16509e+04   -3.31278e+05    3.33153e+07    2.97241e+02
 Pres. DC (bar) Pressure (bar)   Constr. rmsd
   -2.48676e+02    2.12370e+02    0.00000e+00

           Step           Time
      144500000   289000.00000

   Energies (kJ/mol)
        G96Bond       G96Angle    Proper Dih.  Improper Dih.          LJ-14
    2.32164e+03    3.82420e+03    2.79135e+03    1.04697e+03   -3.52560e+02
     Coulomb-14        LJ (SR)  Disper. corr.   Coulomb (SR)   Coul. recip.
    2.79256e+04    5.90778e+04   -4.30953e+03   -4.97894e+05    3.10364e+03
      Potential    Kinetic En.   Total Energy  Conserved En.    Temperature
   -4.02465e+05    7.11419e+04   -3.31323e+05    3.33157e+07    2.95130e+02
 Pres. DC (bar) Pressure (bar)   Constr. rmsd
   -2.41741e+02   -3.82307e+01    0.00000e+00

           Step           Time
      144505000   289010.00000

   Energies (kJ/mol)
        G96Bond       G96Angle    Proper Dih.  Improper Dih.          LJ-14
    2.23887e+03    3.71094e+03    2.71531e+03    1.06132e+03   -3.42877e+02
     Coulomb-14        LJ (SR)  Disper. corr.   Coulomb (SR)   Coul. recip.
    2.79622e+04    5.92527e+04   -4.35711e+03   -4.99444e+05    3.03180e+03
      Potential    Kinetic En.   Total Energy  Conserved En.    Temperature
   -4.04171e+05    7.19853e+04   -3.32186e+05    3.33162e+07    2.98629e+02
 Pres. DC (bar) Pressure (bar)   Constr. rmsd
   -2.47101e+02   -2.87679e+02    0.00000e+00

           Step           Time
      144510000   289020.00000

   Energies (kJ/mol)
        G96Bond       G96Angle    Proper Dih.  Improper Dih.          LJ-14
    2.37277e+03    3.87747e+03    2.83094e+03    1.09425e+03   -2.70340e+02
     Coulomb-14        LJ (SR)  Disper. corr.   Coulomb (SR)   Coul. recip.
    2.78764e+04    5.86358e+04   -4.36289e+03   -4.98346e+05    2.99384e+03
      Potential    Kinetic En.   Total Energy  Conserved En.    Temperature
   -4.03298e+05    7.31386e+04   -3.30160e+05    3.33175e+07    3.03413e+02
 Pres. DC (bar) Pressure (bar)   Constr. rmsd
   -2.47756e+02   -1.36296e+01    0.00000e+00

           Step           Time
      144515000   289030.00000

   Energies (kJ/mol)
        G96Bond       G96Angle    Proper Dih.  Improper Dih.          LJ-14
    2.28499e+03    3.78137e+03    2.77241e+03    1.13711e+03   -3.24233e+02
     Coulomb-14        LJ (SR)  Disper. corr.   Coulomb (SR)   Coul. recip.
    2.81579e+04    5.82764e+04   -4.33991e+03   -4.97341e+05    2.99970e+03
      Potential    Kinetic En.   Total Energy  Conserved En.    Temperature
   -4.02595e+05    7.24963e+04   -3.30099e+05    3.33184e+07    3.00748e+02
 Pres. DC (bar) Pressure (bar)   Constr. rmsd
   -2.45157e+02    5.23891e+01    0.00000e+00

           Step           Time
      144520000   289040.00000

   Energies (kJ/mol)
        G96Bond       G96Angle    Proper Dih.  Improper Dih.          LJ-14
    2.39029e+03    3.69758e+03    2.73826e+03    1.09554e+03   -3.30256e+02
     Coulomb-14        LJ (SR)  Disper. corr.   Coulomb (SR)   Coul. recip.
    2.81212e+04    5.99846e+04   -4.39846e+03   -4.99096e+05    2.99377e+03
      Potential    Kinetic En.   Total Energy  Conserved En.    Temperature
   -4.02804e+05    7.19501e+04   -3.30854e+05    3.33197e+07    2.98483e+02
 Pres. DC (bar) Pressure (bar)   Constr. rmsd
   -2.51808e+02    5.30364e+02    0.00000e+00

           Step           Time
      144525000   289050.00000

   Energies (kJ/mol)
        G96Bond       G96Angle    Proper Dih.  Improper Dih.          LJ-14
    2.44031e+03    3.61517e+03    2.71776e+03    1.11136e+03   -3.86164e+02
     Coulomb-14        LJ (SR)  Disper. corr.   Coulomb (SR)   Coul. recip.
    2.80921e+04    5.83764e+04   -4.33766e+03   -4.97228e+05    3.05623e+03
      Potential    Kinetic En.   Total Energy  Conserved En.    Temperature
   -4.02542e+05    7.24682e+04   -3.30074e+05    3.33222e+07    3.00632e+02
 Pres. DC (bar) Pressure (bar)   Constr. rmsd
   -2.44903e+02   -4.54750e+01    0.00000e+00

           Step           Time
      144530000   289060.00000

   Energies (kJ/mol)
        G96Bond       G96Angle    Proper Dih.  Improper Dih.          LJ-14
    2.31336e+03    3.68569e+03    2.76211e+03    1.02396e+03   -3.19420e+02
     Coulomb-14        LJ (SR)  Disper. corr.   Coulomb (SR)   Coul. recip.
    2.79604e+04    5.92744e+04   -4.31059e+03   -4.99091e+05    3.06050e+03
      Potential    Kinetic En.   Total Energy  Conserved En.    Temperature
   -4.03640e+05    7.17558e+04   -3.31885e+05    3.33230e+07    2.97677e+02
 Pres. DC (bar) Pressure (bar)   Constr. rmsd
   -2.41860e+02   -2.12512e+00    0.00000e+00

           Step           Time
      144535000   289070.00000

   Energies (kJ/mol)
        G96Bond       G96Angle    Proper Dih.  Improper Dih.          LJ-14
    2.28380e+03    3.71355e+03    2.86730e+03    1.06704e+03   -2.72073e+02
     Coulomb-14        LJ (SR)  Disper. corr.   Coulomb (SR)   Coul. recip.
    2.79413e+04    5.84850e+04   -4.34015e+03   -4.98409e+05    3.00270e+03
      Potential    Kinetic En.   Total Energy  Conserved En.    Temperature
   -4.03661e+05    7.23176e+04   -3.31343e+05    3.33236e+07    3.00007e+02
 Pres. DC (bar) Pressure (bar)   Constr. rmsd
   -2.45184e+02   -1.29674e+02    0.00000e+00

           Step           Time
      144540000   289080.00000

   Energies (kJ/mol)
        G96Bond       G96Angle    Proper Dih.  Improper Dih.          LJ-14
    2.35116e+03    3.68102e+03    2.77305e+03    1.08672e+03   -2.47618e+02
     Coulomb-14        LJ (SR)  Disper. corr.   Coulomb (SR)   Coul. recip.
    2.80829e+04    5.78800e+04   -4.32767e+03   -4.96147e+05    3.03449e+03
      Potential    Kinetic En.   Total Energy  Conserved En.    Temperature
   -4.01833e+05    7.26062e+04   -3.29227e+05    3.33238e+07    3.01204e+02
 Pres. DC (bar) Pressure (bar)   Constr. rmsd
   -2.43777e+02    1.50546e+02    0.00000e+00

           Step           Time
      144545000   289090.00000

   Energies (kJ/mol)
        G96Bond       G96Angle    Proper Dih.  Improper Dih.          LJ-14
    2.29951e+03    3.76725e+03    2.63319e+03    1.14613e+03   -2.42396e+02
     Coulomb-14        LJ (SR)  Disper. corr.   Coulomb (SR)   Coul. recip.
    2.79151e+04    5.70998e+04   -4.28963e+03   -4.94938e+05    3.01202e+03
      Potential    Kinetic En.   Total Energy  Conserved En.    Temperature
   -4.01597e+05    7.16376e+04   -3.29960e+05    3.33264e+07    2.97186e+02
 Pres. DC (bar) Pressure (bar)   Constr. rmsd
   -2.39516e+02   -4.93795e+02    0.00000e+00

           Step           Time
      144550000   289100.00000

   Energies (kJ/mol)
        G96Bond       G96Angle    Proper Dih.  Improper Dih.          LJ-14
    2.31507e+03    3.73148e+03    2.82097e+03    1.13732e+03   -2.08792e+02
     Coulomb-14        LJ (SR)  Disper. corr.   Coulomb (SR)   Coul. recip.
    2.80306e+04    5.96413e+04   -4.32445e+03   -4.99030e+05    2.99223e+03
      Potential    Kinetic En.   Total Energy  Conserved En.    Temperature
   -4.02895e+05    7.30791e+04   -3.29816e+05    3.33270e+07    3.03166e+02
 Pres. DC (bar) Pressure (bar)   Constr. rmsd
   -2.43415e+02    3.18531e+02    0.00000e+00

           Step           Time
      144555000   289110.00000

   Energies (kJ/mol)
        G96Bond       G96Angle    Proper Dih.  Improper Dih.          LJ-14
    2.22197e+03    3.62691e+03    2.81310e+03    1.16318e+03   -3.35892e+02
     Coulomb-14        LJ (SR)  Disper. corr.   Coulomb (SR)   Coul. recip.
    2.79061e+04    5.99347e+04   -4.40367e+03   -5.01009e+05    2.99526e+03
      Potential    Kinetic En.   Total Energy  Conserved En.    Temperature
   -4.05088e+05    7.18934e+04   -3.33194e+05    3.33283e+07    2.98247e+02
 Pres. DC (bar) Pressure (bar)   Constr. rmsd
   -2.52404e+02    3.79715e+02    0.00000e+00

           Step           Time
      144560000   289120.00000

   Energies (kJ/mol)
        G96Bond       G96Angle    Proper Dih.  Improper Dih.          LJ-14
    2.29472e+03    3.66297e+03    2.85188e+03    1.07978e+03   -3.23789e+02
     Coulomb-14        LJ (SR)  Disper. corr.   Coulomb (SR)   Coul. recip.
    2.78324e+04    5.89293e+04   -4.35077e+03   -4.98466e+05    2.93813e+03
      Potential    Kinetic En.   Total Energy  Conserved En.    Temperature
   -4.03552e+05    7.18209e+04   -3.31731e+05    3.33288e+07    2.97947e+02
 Pres. DC (bar) Pressure (bar)   Constr. rmsd
   -2.46384e+02   -6.61619e+00    0.00000e+00

           Step           Time
      144565000   289130.00000

   Energies (kJ/mol)
        G96Bond       G96Angle    Proper Dih.  Improper Dih.          LJ-14
    2.27840e+03    3.58535e+03    2.82820e+03    9.87387e+02   -2.82878e+02
     Coulomb-14        LJ (SR)  Disper. corr.   Coulomb (SR)   Coul. recip.
    2.79277e+04    6.05230e+04   -4.38892e+03   -5.01755e+05    2.96435e+03
      Potential    Kinetic En.   Total Energy  Conserved En.    Temperature
   -4.05333e+05    7.26039e+04   -3.32729e+05    3.33308e+07    3.01195e+02
 Pres. DC (bar) Pressure (bar)   Constr. rmsd
   -2.50718e+02    6.03244e+02    0.00000e+00

           Step           Time
      144570000   289140.00000

   Energies (kJ/mol)
        G96Bond       G96Angle    Proper Dih.  Improper Dih.          LJ-14
    2.33699e+03    3.52282e+03    2.75697e+03    1.17678e+03   -3.62743e+02
     Coulomb-14        LJ (SR)  Disper. corr.   Coulomb (SR)   Coul. recip.
    2.80864e+04    5.86609e+04   -4.36685e+03   -4.98568e+05    2.92765e+03
      Potential    Kinetic En.   Total Energy  Conserved En.    Temperature
   -4.03829e+05    7.18650e+04   -3.31964e+05    3.33317e+07    2.98130e+02
 Pres. DC (bar) Pressure (bar)   Constr. rmsd
   -2.48205e+02   -5.13881e+01    0.00000e+00

           Step           Time
      144575000   289150.00000

   Energies (kJ/mol)
        G96Bond       G96Angle    Proper Dih.  Improper Dih.          LJ-14
    2.34275e+03    3.60724e+03    2.81589e+03    1.16031e+03   -3.09810e+02
     Coulomb-14        LJ (SR)  Disper. corr.   Coulomb (SR)   Coul. recip.
    2.79455e+04    5.86561e+04   -4.35018e+03   -4.97350e+05    3.03090e+03
      Potential    Kinetic En.   Total Energy  Conserved En.    Temperature
   -4.02452e+05    7.24427e+04   -3.30009e+05    3.33324e+07    3.00526e+02
 Pres. DC (bar) Pressure (bar)   Constr. rmsd
   -2.46316e+02   -5.73056e+00    0.00000e+00

           Step           Time
      144580000   289160.00000

   Energies (kJ/mol)
        G96Bond       G96Angle    Proper Dih.  Improper Dih.          LJ-14
    2.40199e+03    3.69488e+03    2.82119e+03    1.06632e+03   -3.15188e+02
     Coulomb-14        LJ (SR)  Disper. corr.   Coulomb (SR)   Coul. recip.
    2.76945e+04    5.79025e+04   -4.34837e+03   -4.96487e+05    2.94130e+03
      Potential    Kinetic En.   Total Energy  Conserved En.    Temperature
   -4.02628e+05    7.19685e+04   -3.30659e+05    3.33334e+07    2.98559e+02
 Pres. DC (bar) Pressure (bar)   Constr. rmsd
   -2.46112e+02   -1.02717e+02    0.00000e+00

           Step           Time
      144585000   289170.00000

   Energies (kJ/mol)
        G96Bond       G96Angle    Proper Dih.  Improper Dih.          LJ-14
    2.13826e+03    3.72667e+03    2.75561e+03    1.09387e+03   -3.18773e+02
     Coulomb-14        LJ (SR)  Disper. corr.   Coulomb (SR)   Coul. recip.
    2.77588e+04    5.83353e+04   -4.29676e+03   -4.97533e+05    2.98910e+03
      Potential    Kinetic En.   Total Energy  Conserved En.    Temperature
   -4.03351e+05    7.19652e+04   -3.31386e+05    3.33344e+07    2.98545e+02
 Pres. DC (bar) Pressure (bar)   Constr. rmsd
   -2.40312e+02   -2.47525e+02    0.00000e+00

           Step           Time
      144590000   289180.00000

   Energies (kJ/mol)
        G96Bond       G96Angle    Proper Dih.  Improper Dih.          LJ-14
    2.41692e+03    3.78777e+03    2.70597e+03    1.11940e+03   -3.25833e+02
     Coulomb-14        LJ (SR)  Disper. corr.   Coulomb (SR)   Coul. recip.
    2.78070e+04    5.88128e+04   -4.32641e+03   -4.98588e+05    3.01163e+03
      Potential    Kinetic En.   Total Energy  Conserved En.    Temperature
   -4.03578e+05    7.36504e+04   -3.29928e+05    3.33364e+07    3.05536e+02
 Pres. DC (bar) Pressure (bar)   Constr. rmsd
   -2.43636e+02   -2.63911e+02    0.00000e+00

           Step           Time
      144595000   289190.00000

   Energies (kJ/mol)
        G96Bond       G96Angle    Proper Dih.  Improper Dih.          LJ-14
    2.25572e+03    3.48810e+03    2.85770e+03    9.82606e+02   -2.59907e+02
     Coulomb-14        LJ (SR)  Disper. corr.   Coulomb (SR)   Coul. recip.
    2.81569e+04    5.89821e+04   -4.34952e+03   -4.99994e+05    2.92219e+03
      Potential    Kinetic En.   Total Energy  Conserved En.    Temperature
   -4.04958e+05    7.16850e+04   -3.33273e+05    3.33368e+07    2.97383e+02
 Pres. DC (bar) Pressure (bar)   Constr. rmsd
   -2.46242e+02   -4.80412e+01    0.00000e+00

           Step           Time
      144600000   289200.00000

   Energies (kJ/mol)
        G96Bond       G96Angle    Proper Dih.  Improper Dih.          LJ-14
    2.24119e+03    3.83545e+03    2.67754e+03    1.11700e+03   -2.75404e+02
     Coulomb-14        LJ (SR)  Disper. corr.   Coulomb (SR)   Coul. recip.
    2.80010e+04    5.87017e+04   -4.37111e+03   -4.98312e+05    2.90069e+03
      Potential    Kinetic En.   Total Energy  Conserved En.    Temperature
   -4.03484e+05    7.15948e+04   -3.31890e+05    3.33374e+07    2.97009e+02
 Pres. DC (bar) Pressure (bar)   Constr. rmsd
   -2.48690e+02    3.92127e+01    0.00000e+00

           Step           Time
      144605000   289210.00000

   Energies (kJ/mol)
        G96Bond       G96Angle    Proper Dih.  Improper Dih.          LJ-14
    2.43709e+03    3.72867e+03    2.77304e+03    1.05716e+03   -2.92991e+02
     Coulomb-14        LJ (SR)  Disper. corr.   Coulomb (SR)   Coul. recip.
    2.80895e+04    5.82387e+04   -4.34629e+03   -4.97700e+05    3.07628e+03
      Potential    Kinetic En.   Total Energy  Conserved En.    Temperature
   -4.02939e+05    7.25525e+04   -3.30387e+05    3.33381e+07    3.00982e+02
 Pres. DC (bar) Pressure (bar)   Constr. rmsd
   -2.45877e+02   -9.85433e+01    0.00000e+00

           Step           Time
      144610000   289220.00000

   Energies (kJ/mol)
        G96Bond       G96Angle    Proper Dih.  Improper Dih.          LJ-14
    2.28146e+03    3.70066e+03    2.76367e+03    1.13784e+03   -3.24716e+02
     Coulomb-14        LJ (SR)  Disper. corr.   Coulomb (SR)   Coul. recip.
    2.80812e+04    5.85222e+04   -4.36236e+03   -4.98104e+05    3.02332e+03
      Potential    Kinetic En.   Total Energy  Conserved En.    Temperature
   -4.03281e+05    7.29059e+04   -3.30375e+05    3.33413e+07    3.02448e+02
 Pres. DC (bar) Pressure (bar)   Constr. rmsd
   -2.47697e+02    1.91692e+01    0.00000e+00

           Step           Time
      144615000   289230.00000

   Energies (kJ/mol)
        G96Bond       G96Angle    Proper Dih.  Improper Dih.          LJ-14
    2.39194e+03    3.54523e+03    2.79424e+03    1.07262e+03   -3.34370e+02
     Coulomb-14        LJ (SR)  Disper. corr.   Coulomb (SR)   Coul. recip.
    2.80123e+04    5.79899e+04   -4.30292e+03   -4.97269e+05    3.07097e+03
      Potential    Kinetic En.   Total Energy  Conserved En.    Temperature
   -4.03029e+05    7.30454e+04   -3.29984e+05    3.33428e+07    3.03027e+02
 Pres. DC (bar) Pressure (bar)   Constr. rmsd
   -2.41001e+02   -6.79871e+02    0.00000e+00

           Step           Time
      144620000   289240.00000

   Energies (kJ/mol)
        G96Bond       G96Angle    Proper Dih.  Improper Dih.          LJ-14
    2.35715e+03    3.69473e+03    2.79042e+03    1.11096e+03   -2.66976e+02
     Coulomb-14        LJ (SR)  Disper. corr.   Coulomb (SR)   Coul. recip.
    2.79537e+04    5.91314e+04   -4.35777e+03   -4.98523e+05    2.93339e+03
      Potential    Kinetic En.   Total Energy  Conserved En.    Temperature
   -4.03176e+05    7.17881e+04   -3.31388e+05    3.33441e+07    2.97811e+02
 Pres. DC (bar) Pressure (bar)   Constr. rmsd
   -2.47176e+02    3.36939e+01    0.00000e+00

           Step           Time
      144625000   289250.00000

   Energies (kJ/mol)
        G96Bond       G96Angle    Proper Dih.  Improper Dih.          LJ-14
    2.19038e+03    3.68589e+03    2.86337e+03    1.09142e+03   -2.36770e+02
     Coulomb-14        LJ (SR)  Disper. corr.   Coulomb (SR)   Coul. recip.
    2.79590e+04    5.77321e+04   -4.29310e+03   -4.98035e+05    3.07618e+03
      Potential    Kinetic En.   Total Energy  Conserved En.    Temperature
   -4.03966e+05    7.19942e+04   -3.31972e+05    3.33456e+07    2.98666e+02
 Pres. DC (bar) Pressure (bar)   Constr. rmsd
   -2.39903e+02   -1.82467e+02    0.00000e+00

           Step           Time
      144630000   289260.00000

   Energies (kJ/mol)
        G96Bond       G96Angle    Proper Dih.  Improper Dih.          LJ-14
    2.26603e+03    3.79945e+03    2.84704e+03    1.04846e+03   -3.36608e+02
     Coulomb-14        LJ (SR)  Disper. corr.   Coulomb (SR)   Coul. recip.
    2.78805e+04    5.66169e+04   -4.28748e+03   -4.93890e+05    3.07186e+03
      Potential    Kinetic En.   Total Energy  Conserved En.    Temperature
   -4.00984e+05    7.23802e+04   -3.28603e+05    3.33468e+07    3.00267e+02
 Pres. DC (bar) Pressure (bar)   Constr. rmsd
   -2.39276e+02   -4.53683e+02    0.00000e+00

           Step           Time
      144635000   289270.00000

   Energies (kJ/mol)
        G96Bond       G96Angle    Proper Dih.  Improper Dih.          LJ-14
    2.39920e+03    3.71589e+03    2.77784e+03    1.09764e+03   -3.51470e+02
     Coulomb-14        LJ (SR)  Disper. corr.   Coulomb (SR)   Coul. recip.
    2.79735e+04    5.88150e+04   -4.33567e+03   -4.97374e+05    3.01454e+03
      Potential    Kinetic En.   Total Energy  Conserved En.    Temperature
   -4.02268e+05    7.18054e+04   -3.30462e+05    3.33480e+07    2.97882e+02
 Pres. DC (bar) Pressure (bar)   Constr. rmsd
   -2.44679e+02    1.14407e+02    0.00000e+00

           Step           Time
      144640000   289280.00000

   Energies (kJ/mol)
        G96Bond       G96Angle    Proper Dih.  Improper Dih.          LJ-14
    2.48898e+03    3.65771e+03    2.66344e+03    1.10194e+03   -3.31889e+02
     Coulomb-14        LJ (SR)  Disper. corr.   Coulomb (SR)   Coul. recip.
    2.78484e+04    5.94787e+04   -4.35456e+03   -5.00525e+05    2.95923e+03
      Potential    Kinetic En.   Total Energy  Conserved En.    Temperature
   -4.05013e+05    7.23722e+04   -3.32641e+05    3.33490e+07    3.00234e+02
 Pres. DC (bar) Pressure (bar)   Constr. rmsd
   -2.46812e+02   -1.06924e+02    0.00000e+00

           Step           Time
      144645000   289290.00000

   Energies (kJ/mol)
        G96Bond       G96Angle    Proper Dih.  Improper Dih.          LJ-14
    2.38915e+03    3.63901e+03    2.80450e+03    1.09056e+03   -2.27766e+02
     Coulomb-14        LJ (SR)  Disper. corr.   Coulomb (SR)   Coul. recip.
    2.78277e+04    5.93290e+04   -4.34368e+03   -4.97843e+05    2.91120e+03
      Potential    Kinetic En.   Total Energy  Conserved En.    Temperature
   -4.02423e+05    7.34865e+04   -3.28937e+05    3.33497e+07    3.04856e+02
 Pres. DC (bar) Pressure (bar)   Constr. rmsd
   -2.45582e+02    2.15138e+02    0.00000e+00

           Step           Time
      144650000   289300.00000

   Energies (kJ/mol)
        G96Bond       G96Angle    Proper Dih.  Improper Dih.          LJ-14
    2.52471e+03    3.60760e+03    2.70168e+03    1.13374e+03   -2.72958e+02
     Coulomb-14        LJ (SR)  Disper. corr.   Coulomb (SR)   Coul. recip.
    2.78562e+04    5.93595e+04   -4.38255e+03   -4.99052e+05    2.92345e+03
      Potential    Kinetic En.   Total Energy  Conserved En.    Temperature
   -4.03601e+05    7.27640e+04   -3.30837e+05    3.33509e+07    3.01859e+02
 Pres. DC (bar) Pressure (bar)   Constr. rmsd
   -2.49992e+02    1.04216e+02    0.00000e+00

           Step           Time
      144655000   289310.00000

   Energies (kJ/mol)
        G96Bond       G96Angle    Proper Dih.  Improper Dih.          LJ-14
    2.40982e+03    3.66857e+03    2.83867e+03    1.09456e+03   -3.18368e+02
     Coulomb-14        LJ (SR)  Disper. corr.   Coulomb (SR)   Coul. recip.
    2.80610e+04    5.94395e+04   -4.35155e+03   -4.98706e+05    3.01651e+03
      Potential    Kinetic En.   Total Energy  Conserved En.    Temperature
   -4.02847e+05    7.23064e+04   -3.30541e+05    3.33512e+07    2.99961e+02
 Pres. DC (bar) Pressure (bar)   Constr. rmsd
   -2.46472e+02    1.68797e+02    0.00000e+00

           Step           Time
      144660000   289320.00000

   Energies (kJ/mol)
        G96Bond       G96Angle    Proper Dih.  Improper Dih.          LJ-14
    2.44710e+03    3.44593e+03    2.74664e+03    1.10974e+03   -2.36986e+02
     Coulomb-14        LJ (SR)  Disper. corr.   Coulomb (SR)   Coul. recip.
    2.80762e+04    5.97586e+04   -4.35708e+03   -4.98917e+05    2.93193e+03
      Potential    Kinetic En.   Total Energy  Conserved En.    Temperature
   -4.02995e+05    7.24634e+04   -3.30532e+05    3.33524e+07    3.00612e+02
 Pres. DC (bar) Pressure (bar)   Constr. rmsd
   -2.47098e+02    3.35291e+02    0.00000e+00

           Step           Time
      144665000   289330.00000

   Energies (kJ/mol)
        G96Bond       G96Angle    Proper Dih.  Improper Dih.          LJ-14
    2.33963e+03    3.82984e+03    2.75283e+03    1.15897e+03   -4.01985e+02
     Coulomb-14        LJ (SR)  Disper. corr.   Coulomb (SR)   Coul. recip.
    2.79976e+04    5.98345e+04   -4.34193e+03   -4.99385e+05    2.99073e+03
      Potential    Kinetic En.   Total Energy  Conserved En.    Temperature
   -4.03225e+05    7.27024e+04   -3.30522e+05    3.33529e+07    3.01603e+02
 Pres. DC (bar) Pressure (bar)   Constr. rmsd
   -2.45385e+02    1.25440e+02    0.00000e+00

           Step           Time
      144670000   289340.00000

   Energies (kJ/mol)
        G96Bond       G96Angle    Proper Dih.  Improper Dih.          LJ-14
    2.34933e+03    3.66756e+03    2.79260e+03    1.06418e+03   -3.38683e+02
     Coulomb-14        LJ (SR)  Disper. corr.   Coulomb (SR)   Coul. recip.
    2.80253e+04    5.87206e+04   -4.36790e+03   -4.98253e+05    2.89391e+03
      Potential    Kinetic En.   Total Energy  Conserved En.    Temperature
   -4.03446e+05    7.17625e+04   -3.31684e+05    3.33534e+07    2.97704e+02
 Pres. DC (bar) Pressure (bar)   Constr. rmsd
   -2.48325e+02    2.03150e+02    0.00000e+00

           Step           Time
      144675000   289350.00000

   Energies (kJ/mol)
        G96Bond       G96Angle    Proper Dih.  Improper Dih.          LJ-14
    2.33381e+03    3.62650e+03    2.74594e+03    1.09331e+03   -2.96212e+02
     Coulomb-14        LJ (SR)  Disper. corr.   Coulomb (SR)   Coul. recip.
    2.80659e+04    6.03980e+04   -4.37259e+03   -5.00818e+05    3.00500e+03
      Potential    Kinetic En.   Total Energy  Conserved En.    Temperature
   -4.04219e+05    7.23174e+04   -3.31901e+05    3.33540e+07    3.00007e+02
 Pres. DC (bar) Pressure (bar)   Constr. rmsd
   -2.48859e+02    3.33753e+02    0.00000e+00

           Step           Time
      144680000   289360.00000

   Energies (kJ/mol)
        G96Bond       G96Angle    Proper Dih.  Improper Dih.          LJ-14
    2.26206e+03    3.56257e+03    2.77596e+03    1.13698e+03   -3.44396e+02
     Coulomb-14        LJ (SR)  Disper. corr.   Coulomb (SR)   Coul. recip.
    2.79547e+04    5.92729e+04   -4.33970e+03   -4.98988e+05    3.06411e+03
      Potential    Kinetic En.   Total Energy  Conserved En.    Temperature
   -4.03643e+05    7.13544e+04   -3.32289e+05    3.33542e+07    2.96011e+02
 Pres. DC (bar) Pressure (bar)   Constr. rmsd
   -2.45133e+02   -1.62372e+02    0.00000e+00

           Step           Time
      144685000   289370.00000

   Energies (kJ/mol)
        G96Bond       G96Angle    Proper Dih.  Improper Dih.          LJ-14
    2.43333e+03    3.52366e+03    2.76756e+03    1.13170e+03   -2.94826e+02
     Coulomb-14        LJ (SR)  Disper. corr.   Coulomb (SR)   Coul. recip.
    2.78776e+04    5.98054e+04   -4.35265e+03   -5.00268e+05    2.98260e+03
      Potential    Kinetic En.   Total Energy  Conserved En.    Temperature
   -4.04394e+05    7.19519e+04   -3.32442e+05    3.33545e+07    2.98490e+02
 Pres. DC (bar) Pressure (bar)   Constr. rmsd
   -2.46597e+02    1.20837e+02    0.00000e+00

           Step           Time
      144690000   289380.00000

   Energies (kJ/mol)
        G96Bond       G96Angle    Proper Dih.  Improper Dih.          LJ-14
    2.36079e+03    3.91569e+03    2.89559e+03    1.18426e+03   -3.29054e+02
     Coulomb-14        LJ (SR)  Disper. corr.   Coulomb (SR)   Coul. recip.
    2.81307e+04    5.85801e+04   -4.32562e+03   -4.97302e+05    2.93362e+03
      Potential    Kinetic En.   Total Energy  Conserved En.    Temperature
   -4.01955e+05    7.29221e+04   -3.29033e+05    3.33553e+07    3.02515e+02
 Pres. DC (bar) Pressure (bar)   Constr. rmsd
   -2.43546e+02    8.86616e+01    0.00000e+00

           Step           Time
      144695000   289390.00000

   Energies (kJ/mol)
        G96Bond       G96Angle    Proper Dih.  Improper Dih.          LJ-14
    2.40334e+03    3.74665e+03    2.80602e+03    1.15160e+03   -3.72003e+02
     Coulomb-14        LJ (SR)  Disper. corr.   Coulomb (SR)   Coul. recip.
    2.80309e+04    5.85506e+04   -4.30541e+03   -4.97318e+05    3.07487e+03
      Potential    Kinetic En.   Total Energy  Conserved En.    Temperature
   -4.02232e+05    7.34073e+04   -3.28824e+05    3.33578e+07    3.04528e+02
 Pres. DC (bar) Pressure (bar)   Constr. rmsd
   -2.41279e+02   -2.20895e+02    0.00000e+00

           Step           Time
      144700000   289400.00000

   Energies (kJ/mol)
        G96Bond       G96Angle    Proper Dih.  Improper Dih.          LJ-14
    2.34562e+03    3.57284e+03    2.84969e+03    1.04787e+03   -2.19817e+02
     Coulomb-14        LJ (SR)  Disper. corr.   Coulomb (SR)   Coul. recip.
    2.82916e+04    5.87203e+04   -4.34596e+03   -4.99048e+05    3.06897e+03
      Potential    Kinetic En.   Total Energy  Conserved En.    Temperature
   -4.03716e+05    7.26268e+04   -3.31090e+05    3.33594e+07    3.01290e+02
 Pres. DC (bar) Pressure (bar)   Constr. rmsd
   -2.45840e+02   -5.74355e+01    0.00000e+00

           Step           Time
      144705000   289410.00000

   Energies (kJ/mol)
        G96Bond       G96Angle    Proper Dih.  Improper Dih.          LJ-14
    2.40964e+03    3.62694e+03    2.76933e+03    1.09477e+03   -2.07611e+02
     Coulomb-14        LJ (SR)  Disper. corr.   Coulomb (SR)   Coul. recip.
    2.82646e+04    6.06546e+04   -4.38195e+03   -5.00957e+05    2.97420e+03
      Potential    Kinetic En.   Total Energy  Conserved En.    Temperature
   -4.03753e+05    7.36054e+04   -3.30147e+05    3.33603e+07    3.05349e+02
 Pres. DC (bar) Pressure (bar)   Constr. rmsd
   -2.49923e+02    7.39560e+02    0.00000e+00

           Step           Time
      144710000   289420.00000

   Energies (kJ/mol)
        G96Bond       G96Angle    Proper Dih.  Improper Dih.          LJ-14
    2.47229e+03    3.64584e+03    2.85179e+03    1.16349e+03   -3.01974e+02
     Coulomb-14        LJ (SR)  Disper. corr.   Coulomb (SR)   Coul. recip.
    2.82206e+04    5.73253e+04   -4.27116e+03   -4.95133e+05    3.06298e+03
      Potential    Kinetic En.   Total Energy  Conserved En.    Temperature
   -4.00964e+05    7.17870e+04   -3.29177e+05    3.33610e+07    2.97806e+02
 Pres. DC (bar) Pressure (bar)   Constr. rmsd
   -2.37461e+02   -5.88625e+02    0.00000e+00

           Step           Time
      144715000   289430.00000

   Energies (kJ/mol)
        G96Bond       G96Angle    Proper Dih.  Improper Dih.          LJ-14
    2.25152e+03    3.61347e+03    2.79152e+03    1.09651e+03   -2.91292e+02
     Coulomb-14        LJ (SR)  Disper. corr.   Coulomb (SR)   Coul. recip.
    2.80018e+04    5.96869e+04   -4.32286e+03   -4.99448e+05    2.95025e+03
      Potential    Kinetic En.   Total Energy  Conserved En.    Temperature
   -4.03670e+05    7.21903e+04   -3.31480e+05    3.33627e+07    2.99479e+02
 Pres. DC (bar) Pressure (bar)   Constr. rmsd
   -2.43236e+02    4.26935e+01    0.00000e+00

           Step           Time
      144720000   289440.00000

   Energies (kJ/mol)
        G96Bond       G96Angle    Proper Dih.  Improper Dih.          LJ-14
    2.24895e+03    3.69413e+03    2.77406e+03    1.10455e+03   -2.55212e+02
     Coulomb-14        LJ (SR)  Disper. corr.   Coulomb (SR)   Coul. recip.
    2.83670e+04    5.99366e+04   -4.39649e+03   -5.01304e+05    3.03437e+03
      Potential    Kinetic En.   Total Energy  Conserved En.    Temperature
   -4.04796e+05    7.18950e+04   -3.32901e+05    3.33631e+07    2.98254e+02
 Pres. DC (bar) Pressure (bar)   Constr. rmsd
   -2.51583e+02    5.27348e+02    0.00000e+00

           Step           Time
      144725000   289450.00000

   Energies (kJ/mol)
        G96Bond       G96Angle    Proper Dih.  Improper Dih.          LJ-14
    2.28285e+03    3.76245e+03    2.69485e+03    1.20215e+03   -2.78866e+02
     Coulomb-14        LJ (SR)  Disper. corr.   Coulomb (SR)   Coul. recip.
    2.81530e+04    5.87298e+04   -4.33351e+03   -4.98155e+05    2.96261e+03
      Potential    Kinetic En.   Total Energy  Conserved En.    Temperature
   -4.02979e+05    7.21107e+04   -3.30869e+05    3.33638e+07    2.99149e+02
 Pres. DC (bar) Pressure (bar)   Constr. rmsd
   -2.44434e+02    1.14865e+02    0.00000e+00

           Step           Time
      144730000   289460.00000

   Energies (kJ/mol)
        G96Bond       G96Angle    Proper Dih.  Improper Dih.          LJ-14
    2.32155e+03    3.65536e+03    2.76709e+03    1.03313e+03   -2.84610e+02
     Coulomb-14        LJ (SR)  Disper. corr.   Coulomb (SR)   Coul. recip.
    2.80094e+04    5.88918e+04   -4.33485e+03   -4.98342e+05    3.02646e+03
      Potential    Kinetic En.   Total Energy  Conserved En.    Temperature
   -4.03257e+05    7.20894e+04   -3.31167e+05    3.33642e+07    2.99061e+02
 Pres. DC (bar) Pressure (bar)   Constr. rmsd
   -2.44586e+02   -2.03058e+01    0.00000e+00

           Step           Time
      144735000   289470.00000

   Energies (kJ/mol)
        G96Bond       G96Angle    Proper Dih.  Improper Dih.          LJ-14
    2.33542e+03    3.91698e+03    2.84131e+03    1.12625e+03   -3.36733e+02
     Coulomb-14        LJ (SR)  Disper. corr.   Coulomb (SR)   Coul. recip.
    2.80290e+04    5.71911e+04   -4.29505e+03   -4.94867e+05    2.95966e+03
      Potential    Kinetic En.   Total Energy  Conserved En.    Temperature
   -4.01099e+05    7.24542e+04   -3.28645e+05    3.33651e+07    3.00574e+02
 Pres. DC (bar) Pressure (bar)   Constr. rmsd
   -2.40121e+02   -4.07823e+02    0.00000e+00

           Step           Time
      144740000   289480.00000

   Energies (kJ/mol)
        G96Bond       G96Angle    Proper Dih.  Improper Dih.          LJ-14
    2.43422e+03    3.50861e+03    2.78909e+03    1.13929e+03   -3.50072e+02
     Coulomb-14        LJ (SR)  Disper. corr.   Coulomb (SR)   Coul. recip.
    2.81047e+04    5.81762e+04   -4.29686e+03   -4.96513e+05    3.03913e+03
      Potential    Kinetic En.   Total Energy  Conserved En.    Temperature
   -4.01969e+05    7.11717e+04   -3.30797e+05    3.33663e+07    2.95253e+02
 Pres. DC (bar) Pressure (bar)   Constr. rmsd
   -2.40323e+02   -2.30749e+02    0.00000e+00

           Step           Time
      144745000   289490.00000

   Energies (kJ/mol)
        G96Bond       G96Angle    Proper Dih.  Improper Dih.          LJ-14
    2.33147e+03    3.71346e+03    2.82592e+03    1.02114e+03   -3.03794e+02
     Coulomb-14        LJ (SR)  Disper. corr.   Coulomb (SR)   Coul. recip.
    2.81682e+04    5.77804e+04   -4.28520e+03   -4.96807e+05    3.09079e+03
      Potential    Kinetic En.   Total Energy  Conserved En.    Temperature
   -4.02464e+05    7.27707e+04   -3.29694e+05    3.33668e+07    3.01887e+02
 Pres. DC (bar) Pressure (bar)   Constr. rmsd
   -2.39022e+02   -4.36364e+02    0.00000e+00

           Step           Time
      144750000   289500.00000

   Energies (kJ/mol)
        G96Bond       G96Angle    Proper Dih.  Improper Dih.          LJ-14
    2.42686e+03    3.80262e+03    2.84674e+03    1.09156e+03   -2.71448e+02
     Coulomb-14        LJ (SR)  Disper. corr.   Coulomb (SR)   Coul. recip.
    2.79811e+04    5.85406e+04   -4.31273e+03   -4.96443e+05    3.02773e+03
      Potential    Kinetic En.   Total Energy  Conserved En.    Temperature
   -4.01310e+05    7.24199e+04   -3.28890e+05    3.33671e+07    3.00432e+02
 Pres. DC (bar) Pressure (bar)   Constr. rmsd
   -2.42099e+02    1.31147e+02    0.00000e+00

           Step           Time
      144755000   289510.00000

   Energies (kJ/mol)
        G96Bond       G96Angle    Proper Dih.  Improper Dih.          LJ-14
    2.33632e+03    3.83199e+03    2.91421e+03    1.13924e+03   -3.16054e+02
     Coulomb-14        LJ (SR)  Disper. corr.   Coulomb (SR)   Coul. recip.
    2.81392e+04    5.85685e+04   -4.32911e+03   -4.97839e+05    3.04801e+03
      Potential    Kinetic En.   Total Energy  Conserved En.    Temperature
   -4.02507e+05    7.20325e+04   -3.30475e+05    3.33680e+07    2.98824e+02
 Pres. DC (bar) Pressure (bar)   Constr. rmsd
   -2.43940e+02   -4.08009e+01    0.00000e+00

           Step           Time
      144760000   289520.00000

   Energies (kJ/mol)
        G96Bond       G96Angle    Proper Dih.  Improper Dih.          LJ-14
    2.35064e+03    3.73525e+03    2.75288e+03    1.12132e+03   -3.04668e+02
     Coulomb-14        LJ (SR)  Disper. corr.   Coulomb (SR)   Coul. recip.
    2.79122e+04    5.86348e+04   -4.35833e+03   -4.98506e+05    3.04946e+03
      Potential    Kinetic En.   Total Energy  Conserved En.    Temperature
   -4.03612e+05    7.28239e+04   -3.30788e+05    3.33689e+07    3.02108e+02
 Pres. DC (bar) Pressure (bar)   Constr. rmsd
   -2.47240e+02    2.21504e+02    0.00000e+00

           Step           Time
      144765000   289530.00000

   Energies (kJ/mol)
        G96Bond       G96Angle    Proper Dih.  Improper Dih.          LJ-14
    2.48240e+03    3.71512e+03    2.81024e+03    1.17721e+03   -2.89394e+02
     Coulomb-14        LJ (SR)  Disper. corr.   Coulomb (SR)   Coul. recip.
    2.79540e+04    5.81914e+04   -4.32974e+03   -4.97391e+05    3.08188e+03
      Potential    Kinetic En.   Total Energy  Conserved En.    Temperature
   -4.02598e+05    7.32754e+04   -3.29322e+05    3.33713e+07    3.03980e+02
 Pres. DC (bar) Pressure (bar)   Constr. rmsd
   -2.44010e+02   -2.42910e+02    0.00000e+00

           Step           Time
      144770000   289540.00000

   Energies (kJ/mol)
        G96Bond       G96Angle    Proper Dih.  Improper Dih.          LJ-14
    2.40277e+03    3.68983e+03    2.79458e+03    1.13016e+03   -3.30426e+02
     Coulomb-14        LJ (SR)  Disper. corr.   Coulomb (SR)   Coul. recip.
    2.78154e+04    6.00924e+04   -4.34877e+03   -4.99973e+05    2.92625e+03
      Potential    Kinetic En.   Total Energy  Conserved En.    Temperature
   -4.03801e+05    7.17589e+04   -3.32042e+05    3.33735e+07    2.97689e+02
 Pres. DC (bar) Pressure (bar)   Constr. rmsd
   -2.46157e+02    1.63756e+02    0.00000e+00

           Step           Time
      144775000   289550.00000

   Energies (kJ/mol)
        G96Bond       G96Angle    Proper Dih.  Improper Dih.          LJ-14
    2.24188e+03    3.72232e+03    2.78982e+03    1.07433e+03   -2.97687e+02
     Coulomb-14        LJ (SR)  Disper. corr.   Coulomb (SR)   Coul. recip.
    2.79644e+04    5.98304e+04   -4.37928e+03   -4.99897e+05    2.88696e+03
      Potential    Kinetic En.   Total Energy  Conserved En.    Temperature
   -4.04064e+05    7.24586e+04   -3.31605e+05    3.33746e+07    3.00592e+02
 Pres. DC (bar) Pressure (bar)   Constr. rmsd
   -2.49619e+02    5.60450e+02    0.00000e+00

           Step           Time
      144780000   289560.00000

   Energies (kJ/mol)
        G96Bond       G96Angle    Proper Dih.  Improper Dih.          LJ-14
    2.33810e+03    3.77853e+03    2.85409e+03    1.12668e+03   -3.10048e+02
     Coulomb-14        LJ (SR)  Disper. corr.   Coulomb (SR)   Coul. recip.
    2.80477e+04    5.97779e+04   -4.33249e+03   -4.99554e+05    3.04627e+03
      Potential    Kinetic En.   Total Energy  Conserved En.    Temperature
   -4.03227e+05    7.25816e+04   -3.30646e+05    3.33752e+07    3.01102e+02
 Pres. DC (bar) Pressure (bar)   Constr. rmsd
   -2.44320e+02    1.51446e+02    0.00000e+00

           Step           Time
      144785000   289570.00000

   Energies (kJ/mol)
        G96Bond       G96Angle    Proper Dih.  Improper Dih.          LJ-14
    2.37210e+03    3.75229e+03    2.63707e+03    1.06173e+03   -2.62186e+02
     Coulomb-14        LJ (SR)  Disper. corr.   Coulomb (SR)   Coul. recip.
    2.80123e+04    5.84358e+04   -4.35276e+03   -4.96911e+05    3.03009e+03
      Potential    Kinetic En.   Total Energy  Conserved En.    Temperature
   -4.02224e+05    7.18390e+04   -3.30385e+05    3.33761e+07    2.98022e+02
 Pres. DC (bar) Pressure (bar)   Constr. rmsd
   -2.46609e+02   -1.02503e+02    0.00000e+00

           Step           Time
      144790000   289580.00000

   Energies (kJ/mol)
        G96Bond       G96Angle    Proper Dih.  Improper Dih.          LJ-14
    2.20786e+03    3.58345e+03    2.80801e+03    1.21048e+03   -2.85663e+02
     Coulomb-14        LJ (SR)  Disper. corr.   Coulomb (SR)   Coul. recip.
    2.80874e+04    5.69870e+04   -4.29917e+03   -4.95755e+05    3.09024e+03
      Potential    Kinetic En.   Total Energy  Conserved En.    Temperature
   -4.02366e+05    7.15373e+04   -3.30828e+05    3.33767e+07    2.96770e+02
 Pres. DC (bar) Pressure (bar)   Constr. rmsd
   -2.40582e+02   -3.14663e+02    0.00000e+00

           Step           Time
      144795000   289590.00000

   Energies (kJ/mol)
        G96Bond       G96Angle    Proper Dih.  Improper Dih.          LJ-14
    2.38289e+03    3.68443e+03    2.72781e+03    1.06136e+03   -3.41451e+02
     Coulomb-14        LJ (SR)  Disper. corr.   Coulomb (SR)   Coul. recip.
    2.78509e+04    6.08851e+04   -4.40114e+03   -5.01918e+05    2.97477e+03
      Potential    Kinetic En.   Total Energy  Conserved En.    Temperature
   -4.05094e+05    7.25957e+04   -3.32498e+05    3.33781e+07    3.01161e+02
 Pres. DC (bar) Pressure (bar)   Constr. rmsd
   -2.52115e+02    6.10404e+02    0.00000e+00

           Step           Time
      144800000   289600.00000

   Energies (kJ/mol)
        G96Bond       G96Angle    Proper Dih.  Improper Dih.          LJ-14
    2.41313e+03    3.77533e+03    2.82516e+03    1.11115e+03   -3.35068e+02
     Coulomb-14        LJ (SR)  Disper. corr.   Coulomb (SR)   Coul. recip.
    2.79682e+04    5.89106e+04   -4.31199e+03   -4.98328e+05    3.00628e+03
      Potential    Kinetic En.   Total Energy  Conserved En.    Temperature
   -4.02965e+05    7.21829e+04   -3.30782e+05    3.33790e+07    2.99448e+02
 Pres. DC (bar) Pressure (bar)   Constr. rmsd
   -2.42017e+02   -5.02319e+00    0.00000e+00

           Step           Time
      144805000   289610.00000

   Energies (kJ/mol)
        G96Bond       G96Angle    Proper Dih.  Improper Dih.          LJ-14
    2.33207e+03    3.70948e+03    2.66855e+03    1.12864e+03   -2.63905e+02
     Coulomb-14        LJ (SR)  Disper. corr.   Coulomb (SR)   Coul. recip.
    2.79376e+04    6.01377e+04   -4.34669e+03   -4.99063e+05    3.02534e+03
      Potential    Kinetic En.   Total Energy  Conserved En.    Temperature
   -4.02734e+05    7.24505e+04   -3.30284e+05    3.33795e+07    3.00559e+02
 Pres. DC (bar) Pressure (bar)   Constr. rmsd
   -2.45923e+02    3.18125e+02    0.00000e+00

           Step           Time
      144810000   289620.00000

   Energies (kJ/mol)
        G96Bond       G96Angle    Proper Dih.  Improper Dih.          LJ-14
    2.38999e+03    3.63666e+03    2.76274e+03    1.13400e+03   -2.93428e+02
     Coulomb-14        LJ (SR)  Disper. corr.   Coulomb (SR)   Coul. recip.
    2.77295e+04    6.06571e+04   -4.37173e+03   -5.00344e+05    3.02665e+03
      Potential    Kinetic En.   Total Energy  Conserved En.    Temperature
   -4.03672e+05    7.20838e+04   -3.31588e+05    3.33802e+07    2.99037e+02
 Pres. DC (bar) Pressure (bar)   Constr. rmsd
   -2.48760e+02    3.25690e+02    0.00000e+00

           Step           Time
      144815000   289630.00000

   Energies (kJ/mol)
        G96Bond       G96Angle    Proper Dih.  Improper Dih.          LJ-14
    2.36441e+03    3.70465e+03    2.68645e+03    1.06520e+03   -3.71854e+02
     Coulomb-14        LJ (SR)  Disper. corr.   Coulomb (SR)   Coul. recip.
    2.79443e+04    5.92794e+04   -4.32003e+03   -4.99007e+05    3.01217e+03
      Potential    Kinetic En.   Total Energy  Conserved En.    Temperature
   -4.03642e+05    7.25721e+04   -3.31070e+05    3.33809e+07    3.01063e+02
 Pres. DC (bar) Pressure (bar)   Constr. rmsd
   -2.42918e+02   -3.89336e+01    0.00000e+00

           Step           Time
      144820000   289640.00000

   Energies (kJ/mol)
        G96Bond       G96Angle    Proper Dih.  Improper Dih.          LJ-14
    2.32881e+03    3.48894e+03    2.73708e+03    1.05926e+03   -2.84763e+02
     Coulomb-14        LJ (SR)  Disper. corr.   Coulomb (SR)   Coul. recip.
    2.79222e+04    6.08677e+04   -4.37951e+03   -5.01960e+05    2.94414e+03
      Potential    Kinetic En.   Total Energy  Conserved En.    Temperature
   -4.05277e+05    7.28725e+04   -3.32404e+05    3.33829e+07    3.02309e+02
 Pres. DC (bar) Pressure (bar)   Constr. rmsd
   -2.49646e+02    4.16151e+02    0.00000e+00

           Step           Time
      144825000   289650.00000

   Energies (kJ/mol)
        G96Bond       G96Angle    Proper Dih.  Improper Dih.          LJ-14
    2.21401e+03    3.64492e+03    2.77295e+03    1.16709e+03   -3.25130e+02
     Coulomb-14        LJ (SR)  Disper. corr.   Coulomb (SR)   Coul. recip.
    2.79744e+04    5.88696e+04   -4.36892e+03   -4.97966e+05    3.03134e+03
      Potential    Kinetic En.   Total Energy  Conserved En.    Temperature
   -4.02986e+05    7.18983e+04   -3.31087e+05    3.33852e+07    2.98268e+02
 Pres. DC (bar) Pressure (bar)   Constr. rmsd
   -2.48441e+02    3.02069e+02    0.00000e+00

           Step           Time
      144830000   289660.00000

   Energies (kJ/mol)
        G96Bond       G96Angle    Proper Dih.  Improper Dih.          LJ-14
    2.13123e+03    3.88667e+03    2.69852e+03    1.16394e+03   -2.70937e+02
     Coulomb-14        LJ (SR)  Disper. corr.   Coulomb (SR)   Coul. recip.
    2.80709e+04    5.64677e+04   -4.31540e+03   -4.95460e+05    3.06032e+03
      Potential    Kinetic En.   Total Energy  Conserved En.    Temperature
   -4.02567e+05    7.24872e+04   -3.30079e+05    3.33873e+07    3.00711e+02
 Pres. DC (bar) Pressure (bar)   Constr. rmsd
   -2.42398e+02   -1.75906e+02    0.00000e+00

           Step           Time
      144835000   289670.00000

   Energies (kJ/mol)
        G96Bond       G96Angle    Proper Dih.  Improper Dih.          LJ-14
    2.39689e+03    3.65613e+03    2.86722e+03    1.21120e+03   -2.89530e+02
     Coulomb-14        LJ (SR)  Disper. corr.   Coulomb (SR)   Coul. recip.
    2.78183e+04    5.88068e+04   -4.35224e+03   -4.98298e+05    2.95062e+03
      Potential    Kinetic En.   Total Energy  Conserved En.    Temperature
   -4.03233e+05    7.28650e+04   -3.30368e+05    3.33886e+07    3.02278e+02
 Pres. DC (bar) Pressure (bar)   Constr. rmsd
   -2.46550e+02    1.35127e+02    0.00000e+00

           Step           Time
      144840000   289680.00000

   Energies (kJ/mol)
        G96Bond       G96Angle    Proper Dih.  Improper Dih.          LJ-14
    2.32144e+03    3.47593e+03    2.76101e+03    1.01495e+03   -3.06076e+02
     Coulomb-14        LJ (SR)  Disper. corr.   Coulomb (SR)   Coul. recip.
    2.79664e+04    5.94933e+04   -4.37014e+03   -4.99860e+05    2.96608e+03
      Potential    Kinetic En.   Total Energy  Conserved En.    Temperature
   -4.04537e+05    7.23198e+04   -3.32218e+05    3.33901e+07    3.00016e+02
 Pres. DC (bar) Pressure (bar)   Constr. rmsd
   -2.48579e+02    1.36240e+02    0.00000e+00

           Step           Time
      144845000   289690.00000

   Energies (kJ/mol)
        G96Bond       G96Angle    Proper Dih.  Improper Dih.          LJ-14
    2.26045e+03    3.68767e+03    2.86709e+03    1.12244e+03   -3.09008e+02
     Coulomb-14        LJ (SR)  Disper. corr.   Coulomb (SR)   Coul. recip.
    2.80722e+04    6.02072e+04   -4.38391e+03   -5.00338e+05    2.96143e+03
      Potential    Kinetic En.   Total Energy  Conserved En.    Temperature
   -4.03852e+05    7.20848e+04   -3.31767e+05    3.33912e+07    2.99041e+02
 Pres. DC (bar) Pressure (bar)   Constr. rmsd
   -2.50146e+02    5.12892e+02    0.00000e+00

           Step           Time
      144850000   289700.00000

   Energies (kJ/mol)
        G96Bond       G96Angle    Proper Dih.  Improper Dih.          LJ-14
    2.20542e+03    3.78011e+03    2.78385e+03    1.11475e+03   -2.70597e+02
     Coulomb-14        LJ (SR)  Disper. corr.   Coulomb (SR)   Coul. recip.
    2.78406e+04    5.85207e+04   -4.30553e+03   -4.98189e+05    3.03326e+03
      Potential    Kinetic En.   Total Energy  Conserved En.    Temperature
   -4.03487e+05    7.15540e+04   -3.31933e+05    3.33943e+07    2.96839e+02
 Pres. DC (bar) Pressure (bar)   Constr. rmsd
   -2.41293e+02   -9.40699e+01    0.00000e+00

           Step           Time
      144855000   289710.00000

   Energies (kJ/mol)
        G96Bond       G96Angle    Proper Dih.  Improper Dih.          LJ-14
    2.33731e+03    3.72575e+03    2.73596e+03    1.18184e+03   -2.95577e+02
     Coulomb-14        LJ (SR)  Disper. corr.   Coulomb (SR)   Coul. recip.
    2.78745e+04    5.81941e+04   -4.28436e+03   -4.95347e+05    3.08804e+03
      Potential    Kinetic En.   Total Energy  Conserved En.    Temperature
   -4.00789e+05    7.25901e+04   -3.28199e+05    3.33951e+07    3.01138e+02
 Pres. DC (bar) Pressure (bar)   Constr. rmsd
   -2.38928e+02   -6.18514e+01    0.00000e+00

           Step           Time
      144860000   289720.00000

   Energies (kJ/mol)
        G96Bond       G96Angle    Proper Dih.  Improper Dih.          LJ-14
    2.29830e+03    3.54646e+03    2.73494e+03    1.08607e+03   -2.31832e+02
     Coulomb-14        LJ (SR)  Disper. corr.   Coulomb (SR)   Coul. recip.
    2.80905e+04    5.91367e+04   -4.35485e+03   -4.98916e+05    2.96098e+03
      Potential    Kinetic En.   Total Energy  Conserved En.    Temperature
   -4.03649e+05    7.20979e+04   -3.31551e+05    3.33969e+07    2.99096e+02
 Pres. DC (bar) Pressure (bar)   Constr. rmsd
   -2.46845e+02    2.03893e+02    0.00000e+00

           Step           Time
      144865000   289730.00000

   Energies (kJ/mol)
        G96Bond       G96Angle    Proper Dih.  Improper Dih.          LJ-14
    2.46421e+03    3.78647e+03    2.69067e+03    1.14175e+03   -2.86575e+02
     Coulomb-14        LJ (SR)  Disper. corr.   Coulomb (SR)   Coul. recip.
    2.77631e+04    6.03789e+04   -4.37257e+03   -5.00025e+05    3.03299e+03
      Potential    Kinetic En.   Total Energy  Conserved En.    Temperature
   -4.03426e+05    7.40356e+04   -3.29391e+05    3.34008e+07    3.07134e+02
 Pres. DC (bar) Pressure (bar)   Constr. rmsd
   -2.48855e+02    3.12817e+02    0.00000e+00

           Step           Time
      144870000   289740.00000

   Energies (kJ/mol)
        G96Bond       G96Angle    Proper Dih.  Improper Dih.          LJ-14
    2.44112e+03    3.62905e+03    2.79848e+03    1.00118e+03   -2.54962e+02
     Coulomb-14        LJ (SR)  Disper. corr.   Coulomb (SR)   Coul. recip.
    2.81182e+04    5.90432e+04   -4.34925e+03   -4.98749e+05    3.04165e+03
      Potential    Kinetic En.   Total Energy  Conserved En.    Temperature
   -4.03281e+05    7.19020e+04   -3.31379e+05    3.34020e+07    2.98283e+02
 Pres. DC (bar) Pressure (bar)   Constr. rmsd
   -2.46212e+02    9.01774e+01    0.00000e+00

           Step           Time
      144875000   289750.00000

   Energies (kJ/mol)
        G96Bond       G96Angle    Proper Dih.  Improper Dih.          LJ-14
    2.18604e+03    3.70288e+03    2.83906e+03    1.17288e+03   -2.95521e+02
     Coulomb-14        LJ (SR)  Disper. corr.   Coulomb (SR)   Coul. recip.
    2.79909e+04    5.83745e+04   -4.31643e+03   -4.97116e+05    3.02498e+03
      Potential    Kinetic En.   Total Energy  Conserved En.    Temperature
   -4.02436e+05    7.16392e+04   -3.30797e+05    3.34028e+07    2.97193e+02
 Pres. DC (bar) Pressure (bar)   Constr. rmsd
   -2.42515e+02   -1.58765e+02    0.00000e+00

           Step           Time
      144880000   289760.00000

   Energies (kJ/mol)
        G96Bond       G96Angle    Proper Dih.  Improper Dih.          LJ-14
    2.44368e+03    3.68190e+03    2.77485e+03    1.08709e+03   -2.75109e+02
     Coulomb-14        LJ (SR)  Disper. corr.   Coulomb (SR)   Coul. recip.
    2.80099e+04    5.94454e+04   -4.35709e+03   -4.98554e+05    3.04590e+03
      Potential    Kinetic En.   Total Energy  Conserved En.    Temperature
   -4.02697e+05    7.19294e+04   -3.30768e+05    3.34041e+07    2.98397e+02
 Pres. DC (bar) Pressure (bar)   Constr. rmsd
   -2.47099e+02    1.62644e+02    0.00000e+00

           Step           Time
      144885000   289770.00000

   Energies (kJ/mol)
        G96Bond       G96Angle    Proper Dih.  Improper Dih.          LJ-14
    2.28350e+03    3.78381e+03    2.78275e+03    1.17400e+03   -3.17528e+02
     Coulomb-14        LJ (SR)  Disper. corr.   Coulomb (SR)   Coul. recip.
    2.77698e+04    5.77661e+04   -4.28118e+03   -4.96205e+05    2.98064e+03
      Potential    Kinetic En.   Total Energy  Conserved En.    Temperature
   -4.02263e+05    7.18356e+04   -3.30427e+05    3.34060e+07    2.98008e+02
 Pres. DC (bar) Pressure (bar)   Constr. rmsd
   -2.38574e+02   -4.50030e+02    0.00000e+00

           Step           Time
      144890000   289780.00000

   Energies (kJ/mol)
        G96Bond       G96Angle    Proper Dih.  Improper Dih.          LJ-14
    2.29844e+03    3.76341e+03    2.78415e+03    1.15466e+03   -2.67785e+02
     Coulomb-14        LJ (SR)  Disper. corr.   Coulomb (SR)   Coul. recip.
    2.80380e+04    5.74384e+04   -4.29190e+03   -4.95904e+05    3.08201e+03
      Potential    Kinetic En.   Total Energy  Conserved En.    Temperature
   -4.01904e+05    7.26945e+04   -3.29210e+05    3.34066e+07    3.01571e+02
 Pres. DC (bar) Pressure (bar)   Constr. rmsd
   -2.39770e+02   -1.41479e+02    0.00000e+00

           Step           Time
      144895000   289790.00000

   Energies (kJ/mol)
        G96Bond       G96Angle    Proper Dih.  Improper Dih.          LJ-14
    2.27759e+03    3.64079e+03    2.74664e+03    1.09598e+03   -2.59306e+02
     Coulomb-14        LJ (SR)  Disper. corr.   Coulomb (SR)   Coul. recip.
    2.81823e+04    5.68835e+04   -4.30189e+03   -4.96058e+05    3.07329e+03
      Potential    Kinetic En.   Total Energy  Conserved En.    Temperature
   -4.02719e+05    7.22009e+04   -3.30518e+05    3.34073e+07    2.99523e+02
 Pres. DC (bar) Pressure (bar)   Constr. rmsd
   -2.40886e+02   -3.52059e+02    0.00000e+00

           Step           Time
      144900000   289800.00000

   Energies (kJ/mol)
        G96Bond       G96Angle    Proper Dih.  Improper Dih.          LJ-14
    2.28226e+03    3.55550e+03    2.68485e+03    1.12379e+03   -2.83227e+02
     Coulomb-14        LJ (SR)  Disper. corr.   Coulomb (SR)   Coul. recip.
    2.79278e+04    5.83434e+04   -4.26983e+03   -4.96127e+05    3.01133e+03
      Potential    Kinetic En.   Total Energy  Conserved En.    Temperature
   -4.01751e+05    7.25669e+04   -3.29184e+05    3.34077e+07    3.01041e+02
 Pres. DC (bar) Pressure (bar)   Constr. rmsd
   -2.37313e+02   -2.65694e+02    0.00000e+00

           Step           Time
      144905000   289810.00000

   Energies (kJ/mol)
        G96Bond       G96Angle    Proper Dih.  Improper Dih.          LJ-14
    2.36119e+03    3.76686e+03    2.84633e+03    1.11686e+03   -3.74465e+02
     Coulomb-14        LJ (SR)  Disper. corr.   Coulomb (SR)   Coul. recip.
    2.80628e+04    5.74931e+04   -4.28573e+03   -4.95413e+05    3.16005e+03
      Potential    Kinetic En.   Total Energy  Conserved En.    Temperature
   -4.01266e+05    7.20777e+04   -3.29189e+05    3.34088e+07    2.99012e+02
 Pres. DC (bar) Pressure (bar)   Constr. rmsd
   -2.39081e+02   -3.76422e+02    0.00000e+00

           Step           Time
      144910000   289820.00000

   Energies (kJ/mol)
        G96Bond       G96Angle    Proper Dih.  Improper Dih.          LJ-14
    2.32697e+03    3.81525e+03    2.63765e+03    1.10127e+03   -2.92198e+02
     Coulomb-14        LJ (SR)  Disper. corr.   Coulomb (SR)   Coul. recip.
    2.81689e+04    5.76596e+04   -4.30039e+03   -4.96641e+05    3.14971e+03
      Potential    Kinetic En.   Total Energy  Conserved En.    Temperature
   -4.02374e+05    7.23206e+04   -3.30053e+05    3.34094e+07    3.00019e+02
 Pres. DC (bar) Pressure (bar)   Constr. rmsd
   -2.40718e+02   -1.06527e+02    0.00000e+00

           Step           Time
      144915000   289830.00000

   Energies (kJ/mol)
        G96Bond       G96Angle    Proper Dih.  Improper Dih.          LJ-14
    2.30908e+03    3.68789e+03    2.74551e+03    1.08401e+03   -2.65069e+02
     Coulomb-14        LJ (SR)  Disper. corr.   Coulomb (SR)   Coul. recip.
    2.80602e+04    5.89664e+04   -4.33298e+03   -4.98751e+05    3.04272e+03
      Potential    Kinetic En.   Total Energy  Conserved En.    Temperature
   -4.03453e+05    7.14906e+04   -3.31962e+05    3.34112e+07    2.96576e+02
 Pres. DC (bar) Pressure (bar)   Constr. rmsd
   -2.44376e+02    6.56733e+01    0.00000e+00

           Step           Time
      144920000   289840.00000

   Energies (kJ/mol)
        G96Bond       G96Angle    Proper Dih.  Improper Dih.          LJ-14
    2.43799e+03    3.80837e+03    2.69401e+03    1.15412e+03   -3.42898e+02
     Coulomb-14        LJ (SR)  Disper. corr.   Coulomb (SR)   Coul. recip.
    2.78538e+04    5.95795e+04   -4.35541e+03   -4.99283e+05    3.11033e+03
      Potential    Kinetic En.   Total Energy  Conserved En.    Temperature
   -4.03344e+05    7.24751e+04   -3.30868e+05    3.34117e+07    3.00661e+02
 Pres. DC (bar) Pressure (bar)   Constr. rmsd
   -2.46908e+02    8.68041e+01    0.00000e+00

           Step           Time
      144925000   289850.00000

   Energies (kJ/mol)
        G96Bond       G96Angle    Proper Dih.  Improper Dih.          LJ-14
    2.39326e+03    3.78029e+03    2.75675e+03    1.18578e+03   -3.68838e+02
     Coulomb-14        LJ (SR)  Disper. corr.   Coulomb (SR)   Coul. recip.
    2.78805e+04    5.67579e+04   -4.30510e+03   -4.95169e+05    3.04311e+03
      Potential    Kinetic En.   Total Energy  Conserved En.    Temperature
   -4.02045e+05    7.22341e+04   -3.29811e+05    3.34121e+07    2.99661e+02
 Pres. DC (bar) Pressure (bar)   Constr. rmsd
   -2.41245e+02   -5.02129e+02    0.00000e+00

           Step           Time
      144930000   289860.00000

   Energies (kJ/mol)
        G96Bond       G96Angle    Proper Dih.  Improper Dih.          LJ-14
    2.35858e+03    3.86845e+03    2.74031e+03    1.09528e+03   -3.62486e+02
     Coulomb-14        LJ (SR)  Disper. corr.   Coulomb (SR)   Coul. recip.
    2.78252e+04    5.78574e+04   -4.33701e+03   -4.96171e+05    2.81227e+03
      Potential    Kinetic En.   Total Energy  Conserved En.    Temperature
   -4.02313e+05    7.20806e+04   -3.30232e+05    3.34136e+07    2.99024e+02
 Pres. DC (bar) Pressure (bar)   Constr. rmsd
   -2.44829e+02   -1.43499e+02    0.00000e+00

           Step           Time
      144935000   289870.00000

   Energies (kJ/mol)
        G96Bond       G96Angle    Proper Dih.  Improper Dih.          LJ-14
    2.40829e+03    3.72128e+03    2.84407e+03    1.14725e+03   -2.57113e+02
     Coulomb-14        LJ (SR)  Disper. corr.   Coulomb (SR)   Coul. recip.
    2.78610e+04    5.99142e+04   -4.35365e+03   -4.99010e+05    3.00345e+03
      Potential    Kinetic En.   Total Energy  Conserved En.    Temperature
   -4.02721e+05    7.22056e+04   -3.30515e+05    3.34143e+07    2.99543e+02
 Pres. DC (bar) Pressure (bar)   Constr. rmsd
   -2.46710e+02    5.30009e+02    0.00000e+00

           Step           Time
      144940000   289880.00000

   Energies (kJ/mol)
        G96Bond       G96Angle    Proper Dih.  Improper Dih.          LJ-14
    2.38194e+03    3.72457e+03    2.78152e+03    1.08663e+03   -2.72272e+02
     Coulomb-14        LJ (SR)  Disper. corr.   Coulomb (SR)   Coul. recip.
    2.79694e+04    5.87867e+04   -4.34821e+03   -4.98537e+05    2.98027e+03
      Potential    Kinetic En.   Total Energy  Conserved En.    Temperature
   -4.03447e+05    7.20315e+04   -3.31415e+05    3.34150e+07    2.98820e+02
 Pres. DC (bar) Pressure (bar)   Constr. rmsd
   -2.46094e+02    7.03962e+01    0.00000e+00

           Step           Time
      144945000   289890.00000

   Energies (kJ/mol)
        G96Bond       G96Angle    Proper Dih.  Improper Dih.          LJ-14
    2.31251e+03    3.56029e+03    2.80970e+03    1.10434e+03   -2.51687e+02
     Coulomb-14        LJ (SR)  Disper. corr.   Coulomb (SR)   Coul. recip.
    2.79503e+04    6.00491e+04   -4.34298e+03   -4.99252e+05    2.95769e+03
      Potential    Kinetic En.   Total Energy  Conserved En.    Temperature
   -4.03102e+05    7.22263e+04   -3.30876e+05    3.34160e+07    2.99628e+02
 Pres. DC (bar) Pressure (bar)   Constr. rmsd
   -2.45503e+02    5.01061e+02    0.00000e+00

           Step           Time
      144950000   289900.00000

   Energies (kJ/mol)
        G96Bond       G96Angle    Proper Dih.  Improper Dih.          LJ-14
    2.30666e+03    3.82285e+03    2.75204e+03    1.12575e+03   -3.08851e+02
     Coulomb-14        LJ (SR)  Disper. corr.   Coulomb (SR)   Coul. recip.
    2.79812e+04    5.96421e+04   -4.36012e+03   -4.99815e+05    2.93456e+03
      Potential    Kinetic En.   Total Energy  Conserved En.    Temperature
   -4.03919e+05    7.21284e+04   -3.31790e+05    3.34175e+07    2.99222e+02
 Pres. DC (bar) Pressure (bar)   Constr. rmsd
   -2.47442e+02    7.04109e+01    0.00000e+00

           Step           Time
      144955000   289910.00000

   Energies (kJ/mol)
        G96Bond       G96Angle    Proper Dih.  Improper Dih.          LJ-14
    2.28508e+03    3.61621e+03    2.78701e+03    9.58415e+02   -2.76271e+02
     Coulomb-14        LJ (SR)  Disper. corr.   Coulomb (SR)   Coul. recip.
    2.80713e+04    5.95256e+04   -4.34096e+03   -4.98573e+05    2.98317e+03
      Potential    Kinetic En.   Total Energy  Conserved En.    Temperature
   -4.02963e+05    7.20115e+04   -3.30952e+05    3.34185e+07    2.98737e+02
 Pres. DC (bar) Pressure (bar)   Constr. rmsd
   -2.45275e+02    2.77184e+02    0.00000e+00

           Step           Time
      144960000   289920.00000

   Energies (kJ/mol)
        G96Bond       G96Angle    Proper Dih.  Improper Dih.          LJ-14
    2.31759e+03    3.66378e+03    2.71147e+03    1.09987e+03   -2.59562e+02
     Coulomb-14        LJ (SR)  Disper. corr.   Coulomb (SR)   Coul. recip.
    2.81922e+04    5.95349e+04   -4.32642e+03   -4.99848e+05    3.02981e+03
      Potential    Kinetic En.   Total Energy  Conserved En.    Temperature
   -4.03884e+05    7.18445e+04   -3.32040e+05    3.34194e+07    2.98045e+02
 Pres. DC (bar) Pressure (bar)   Constr. rmsd
   -2.43636e+02    1.90367e+01    0.00000e+00

           Step           Time
      144965000   289930.00000

   Energies (kJ/mol)
        G96Bond       G96Angle    Proper Dih.  Improper Dih.          LJ-14
    2.45426e+03    3.82892e+03    2.79081e+03    1.03657e+03   -2.84110e+02
     Coulomb-14        LJ (SR)  Disper. corr.   Coulomb (SR)   Coul. recip.
    2.80496e+04    5.78746e+04   -4.34615e+03   -4.96644e+05    3.01790e+03
      Potential    Kinetic En.   Total Energy  Conserved En.    Temperature
   -4.02222e+05    7.19924e+04   -3.30229e+05    3.34214e+07    2.98658e+02
 Pres. DC (bar) Pressure (bar)   Constr. rmsd
   -2.45861e+02   -9.75409e+01    0.00000e+00

           Step           Time
      144970000   289940.00000

   Energies (kJ/mol)
        G96Bond       G96Angle    Proper Dih.  Improper Dih.          LJ-14
    2.39412e+03    3.64713e+03    2.79812e+03    1.06470e+03   -2.44992e+02
     Coulomb-14        LJ (SR)  Disper. corr.   Coulomb (SR)   Coul. recip.
    2.80396e+04    5.90827e+04   -4.32635e+03   -4.97991e+05    2.96174e+03
      Potential    Kinetic En.   Total Energy  Conserved En.    Temperature
   -4.02574e+05    7.14232e+04   -3.31151e+05    3.34219e+07    2.96297e+02
 Pres. DC (bar) Pressure (bar)   Constr. rmsd
   -2.43629e+02    1.13989e+02    0.00000e+00

           Step           Time
      144975000   289950.00000

   Energies (kJ/mol)
        G96Bond       G96Angle    Proper Dih.  Improper Dih.          LJ-14
    2.34150e+03    3.67179e+03    2.80357e+03    1.09396e+03   -3.25661e+02
     Coulomb-14        LJ (SR)  Disper. corr.   Coulomb (SR)   Coul. recip.
    2.80113e+04    5.93512e+04   -4.38677e+03   -4.99547e+05    2.88547e+03
      Potential    Kinetic En.   Total Energy  Conserved En.    Temperature
   -4.04101e+05    7.27911e+04   -3.31310e+05    3.34228e+07    3.01972e+02
 Pres. DC (bar) Pressure (bar)   Constr. rmsd
   -2.50472e+02    5.45930e+01    0.00000e+00

           Step           Time
      144980000   289960.00000

   Energies (kJ/mol)
        G96Bond       G96Angle    Proper Dih.  Improper Dih.          LJ-14
    2.25508e+03    3.74572e+03    2.75411e+03    1.10436e+03   -2.83380e+02
     Coulomb-14        LJ (SR)  Disper. corr.   Coulomb (SR)   Coul. recip.
    2.78855e+04    5.84950e+04   -4.31511e+03   -4.96725e+05    3.01687e+03
      Potential    Kinetic En.   Total Energy  Conserved En.    Temperature
   -4.02066e+05    7.23265e+04   -3.29740e+05    3.34236e+07    3.00044e+02
 Pres. DC (bar) Pressure (bar)   Constr. rmsd
   -2.42366e+02   -1.04860e+02    0.00000e+00

           Step           Time
      144985000   289970.00000

   Energies (kJ/mol)
        G96Bond       G96Angle    Proper Dih.  Improper Dih.          LJ-14
    2.36544e+03    3.72912e+03    2.76257e+03    1.08112e+03   -2.83939e+02
     Coulomb-14        LJ (SR)  Disper. corr.   Coulomb (SR)   Coul. recip.
    2.80045e+04    5.93842e+04   -4.36742e+03   -4.99432e+05    2.93818e+03
      Potential    Kinetic En.   Total Energy  Conserved En.    Temperature
   -4.03818e+05    7.21858e+04   -3.31632e+05    3.34241e+07    2.99460e+02
 Pres. DC (bar) Pressure (bar)   Constr. rmsd
   -2.48270e+02    1.32805e+02    0.00000e+00

           Step           Time
      144990000   289980.00000

   Energies (kJ/mol)
        G96Bond       G96Angle    Proper Dih.  Improper Dih.          LJ-14
    2.29515e+03    3.70883e+03    2.83946e+03    1.13181e+03   -2.93334e+02
     Coulomb-14        LJ (SR)  Disper. corr.   Coulomb (SR)   Coul. recip.
    2.79416e+04    5.95178e+04   -4.35563e+03   -4.99025e+05    2.99628e+03
      Potential    Kinetic En.   Total Energy  Conserved En.    Temperature
   -4.03244e+05    7.26043e+04   -3.30639e+05    3.34251e+07    3.01197e+02
 Pres. DC (bar) Pressure (bar)   Constr. rmsd
   -2.46934e+02    1.70827e+02    0.00000e+00

           Step           Time
      144995000   289990.00000

   Energies (kJ/mol)
        G96Bond       G96Angle    Proper Dih.  Improper Dih.          LJ-14
    2.37714e+03    3.51500e+03    2.83216e+03    1.06795e+03   -2.43346e+02
     Coulomb-14        LJ (SR)  Disper. corr.   Coulomb (SR)   Coul. recip.
    2.80027e+04    6.12629e+04   -4.36859e+03   -5.01219e+05    2.96924e+03
      Potential    Kinetic En.   Total Energy  Conserved En.    Temperature
   -4.03804e+05    7.27851e+04   -3.31019e+05    3.34290e+07    3.01947e+02
 Pres. DC (bar) Pressure (bar)   Constr. rmsd
   -2.48403e+02    5.37900e+02    0.00000e+00

           Step           Time
      145000000   290000.00000

   Energies (kJ/mol)
        G96Bond       G96Angle    Proper Dih.  Improper Dih.          LJ-14
    2.26991e+03    3.62852e+03    2.77642e+03    1.07604e+03   -3.39844e+02
     Coulomb-14        LJ (SR)  Disper. corr.   Coulomb (SR)   Coul. recip.
    2.81181e+04    5.83668e+04   -4.36075e+03   -4.99231e+05    2.99855e+03
      Potential    Kinetic En.   Total Energy  Conserved En.    Temperature
   -4.04698e+05    7.22135e+04   -3.32484e+05    3.34304e+07    2.99575e+02
 Pres. DC (bar) Pressure (bar)   Constr. rmsd
   -2.47514e+02   -1.47524e+02    0.00000e+00

           Step           Time
      145005000   290010.00000

   Energies (kJ/mol)
        G96Bond       G96Angle    Proper Dih.  Improper Dih.          LJ-14
    2.42278e+03    3.64540e+03    2.78125e+03    1.15026e+03   -2.93519e+02
     Coulomb-14        LJ (SR)  Disper. corr.   Coulomb (SR)   Coul. recip.
    2.79755e+04    5.92104e+04   -4.36689e+03   -4.98586e+05    2.90286e+03
      Potential    Kinetic En.   Total Energy  Conserved En.    Temperature
   -4.03158e+05    7.22198e+04   -3.30938e+05    3.34310e+07    2.99602e+02
 Pres. DC (bar) Pressure (bar)   Constr. rmsd
   -2.48210e+02    2.52193e+02    0.00000e+00

           Step           Time
      145010000   290020.00000

   Energies (kJ/mol)
        G96Bond       G96Angle    Proper Dih.  Improper Dih.          LJ-14
    2.35176e+03    3.75384e+03    2.76842e+03    1.14751e+03   -3.05544e+02
     Coulomb-14        LJ (SR)  Disper. corr.   Coulomb (SR)   Coul. recip.
    2.80500e+04    5.96543e+04   -4.36984e+03   -4.99473e+05    3.05431e+03
      Potential    Kinetic En.   Total Energy  Conserved En.    Temperature
   -4.03368e+05    7.16399e+04   -3.31728e+05    3.34322e+07    2.97196e+02
 Pres. DC (bar) Pressure (bar)   Constr. rmsd
   -2.48546e+02    3.44938e+02    0.00000e+00

           Step           Time
      145015000   290030.00000

   Energies (kJ/mol)
        G96Bond       G96Angle    Proper Dih.  Improper Dih.          LJ-14
    2.51609e+03    3.69177e+03    2.77211e+03    1.06555e+03   -3.32731e+02
     Coulomb-14        LJ (SR)  Disper. corr.   Coulomb (SR)   Coul. recip.
    2.81246e+04    6.06599e+04   -4.35304e+03   -5.00324e+05    3.04652e+03
      Potential    Kinetic En.   Total Energy  Conserved En.    Temperature
   -4.03133e+05    7.31048e+04   -3.30028e+05    3.34335e+07    3.03273e+02
 Pres. DC (bar) Pressure (bar)   Constr. rmsd
   -2.46640e+02    3.32889e+02    0.00000e+00

           Step           Time
      145020000   290040.00000

   Energies (kJ/mol)
        G96Bond       G96Angle    Proper Dih.  Improper Dih.          LJ-14
    2.18482e+03    3.86126e+03    2.70287e+03    1.05617e+03   -2.17611e+02
     Coulomb-14        LJ (SR)  Disper. corr.   Coulomb (SR)   Coul. recip.
    2.80381e+04    5.99582e+04   -4.34498e+03   -4.99460e+05    2.95728e+03
      Potential    Kinetic En.   Total Energy  Conserved En.    Temperature
   -4.03264e+05    7.23105e+04   -3.30954e+05    3.34363e+07    2.99978e+02
 Pres. DC (bar) Pressure (bar)   Constr. rmsd
   -2.45730e+02    3.57457e+02    0.00000e+00

           Step           Time
      145025000   290050.00000

   Energies (kJ/mol)
        G96Bond       G96Angle    Proper Dih.  Improper Dih.          LJ-14
    2.35450e+03    3.51366e+03    2.73843e+03    1.02651e+03   -2.90628e+02
     Coulomb-14        LJ (SR)  Disper. corr.   Coulomb (SR)   Coul. recip.
    2.81332e+04    6.01811e+04   -4.34413e+03   -5.00118e+05    3.05972e+03
      Potential    Kinetic En.   Total Energy  Conserved En.    Temperature
   -4.03745e+05    7.16733e+04   -3.32072e+05    3.34366e+07    2.97334e+02
 Pres. DC (bar) Pressure (bar)   Constr. rmsd
   -2.45633e+02    2.18029e+02    0.00000e+00

           Step           Time
      145030000   290060.00000

   Energies (kJ/mol)
        G96Bond       G96Angle    Proper Dih.  Improper Dih.          LJ-14
    2.38514e+03    3.55430e+03    2.86592e+03    1.05201e+03   -2.81093e+02
     Coulomb-14        LJ (SR)  Disper. corr.   Coulomb (SR)   Coul. recip.
    2.81384e+04    5.74829e+04   -4.29917e+03   -4.96817e+05    2.93463e+03
      Potential    Kinetic En.   Total Energy  Conserved En.    Temperature
   -4.02984e+05    7.27714e+04   -3.30212e+05    3.34378e+07    3.01890e+02
 Pres. DC (bar) Pressure (bar)   Constr. rmsd
   -2.40581e+02   -3.32080e+02    0.00000e+00

           Step           Time
      145035000   290070.00000

   Energies (kJ/mol)
        G96Bond       G96Angle    Proper Dih.  Improper Dih.          LJ-14
    2.40393e+03    3.56110e+03    2.86872e+03    1.12456e+03   -3.51823e+02
     Coulomb-14        LJ (SR)  Disper. corr.   Coulomb (SR)   Coul. recip.
    2.80998e+04    5.88697e+04   -4.32668e+03   -4.99154e+05    2.93555e+03
      Potential    Kinetic En.   Total Energy  Conserved En.    Temperature
   -4.03969e+05    7.21057e+04   -3.31863e+05    3.34388e+07    2.99128e+02
 Pres. DC (bar) Pressure (bar)   Constr. rmsd
   -2.43666e+02   -2.16239e+02    0.00000e+00

           Step           Time
      145040000   290080.00000

   Energies (kJ/mol)
        G96Bond       G96Angle    Proper Dih.  Improper Dih.          LJ-14
    2.23483e+03    3.75725e+03    2.69876e+03    1.09252e+03   -3.07013e+02
     Coulomb-14        LJ (SR)  Disper. corr.   Coulomb (SR)   Coul. recip.
    2.80148e+04    5.95814e+04   -4.35255e+03   -4.98784e+05    2.91765e+03
      Potential    Kinetic En.   Total Energy  Conserved En.    Temperature
   -4.03147e+05    7.22842e+04   -3.30863e+05    3.34392e+07    2.99869e+02
 Pres. DC (bar) Pressure (bar)   Constr. rmsd
   -2.46585e+02    2.70076e+02    0.00000e+00

           Step           Time
      145045000   290090.00000

   Energies (kJ/mol)
        G96Bond       G96Angle    Proper Dih.  Improper Dih.          LJ-14
    2.42845e+03    3.85443e+03    2.70942e+03    1.06420e+03   -3.70755e+02
     Coulomb-14        LJ (SR)  Disper. corr.   Coulomb (SR)   Coul. recip.
    2.79220e+04    5.85154e+04   -4.33394e+03   -4.97289e+05    3.02117e+03
      Potential    Kinetic En.   Total Energy  Conserved En.    Temperature
   -4.02479e+05    7.24508e+04   -3.30028e+05    3.34400e+07    3.00560e+02
 Pres. DC (bar) Pressure (bar)   Constr. rmsd
   -2.44483e+02    1.48897e+01    0.00000e+00

           Step           Time
      145050000   290100.00000

   Energies (kJ/mol)
        G96Bond       G96Angle    Proper Dih.  Improper Dih.          LJ-14
    2.41013e+03    3.82643e+03    2.80968e+03    1.08137e+03   -3.42719e+02
     Coulomb-14        LJ (SR)  Disper. corr.   Coulomb (SR)   Coul. recip.
    2.80596e+04    5.93235e+04   -4.34190e+03   -4.98606e+05    2.92763e+03
      Potential    Kinetic En.   Total Energy  Conserved En.    Temperature
   -4.02853e+05    7.30573e+04   -3.29795e+05    3.34409e+07    3.03076e+02
 Pres. DC (bar) Pressure (bar)   Constr. rmsd
   -2.45381e+02    2.45669e+02    0.00000e+00

           Step           Time
      145055000   290110.00000

   Energies (kJ/mol)
        G96Bond       G96Angle    Proper Dih.  Improper Dih.          LJ-14
    2.42669e+03    3.59094e+03    2.78243e+03    1.17797e+03   -2.86679e+02
     Coulomb-14        LJ (SR)  Disper. corr.   Coulomb (SR)   Coul. recip.
    2.79509e+04    5.84865e+04   -4.32315e+03   -4.97270e+05    2.93617e+03
      Potential    Kinetic En.   Total Energy  Conserved En.    Temperature
   -4.02528e+05    7.20260e+04   -3.30502e+05    3.34427e+07    2.98797e+02
 Pres. DC (bar) Pressure (bar)   Constr. rmsd
   -2.43269e+02   -1.80664e+02    0.00000e+00

           Step           Time
      145060000   290120.00000

   Energies (kJ/mol)
        G96Bond       G96Angle    Proper Dih.  Improper Dih.          LJ-14
    2.32187e+03    3.74291e+03    2.80573e+03    1.08960e+03   -2.74311e+02
     Coulomb-14        LJ (SR)  Disper. corr.   Coulomb (SR)   Coul. recip.
    2.81509e+04    5.95491e+04   -4.34931e+03   -4.98914e+05    2.99698e+03
      Potential    Kinetic En.   Total Energy  Conserved En.    Temperature
   -4.02881e+05    7.30374e+04   -3.29844e+05    3.34448e+07    3.02993e+02
 Pres. DC (bar) Pressure (bar)   Constr. rmsd
   -2.46219e+02    2.22260e+02    0.00000e+00

           Step           Time
      145065000   290130.00000

   Energies (kJ/mol)
        G96Bond       G96Angle    Proper Dih.  Improper Dih.          LJ-14
    2.24599e+03    3.49201e+03    2.82755e+03    1.05731e+03   -3.33080e+02
     Coulomb-14        LJ (SR)  Disper. corr.   Coulomb (SR)   Coul. recip.
    2.80882e+04    6.00902e+04   -4.35703e+03   -5.00186e+05    2.97064e+03
      Potential    Kinetic En.   Total Energy  Conserved En.    Temperature
   -4.04104e+05    7.20189e+04   -3.32085e+05    3.34455e+07    2.98768e+02
 Pres. DC (bar) Pressure (bar)   Constr. rmsd
   -2.47092e+02    2.42601e+02    0.00000e+00

           Step           Time
      145070000   290140.00000

   Energies (kJ/mol)
        G96Bond       G96Angle    Proper Dih.  Improper Dih.          LJ-14
    2.61905e+03    3.67342e+03    2.76244e+03    1.04336e+03   -2.51962e+02
     Coulomb-14        LJ (SR)  Disper. corr.   Coulomb (SR)   Coul. recip.
    2.78761e+04    5.85424e+04   -4.31290e+03   -4.97509e+05    3.02914e+03
      Potential    Kinetic En.   Total Energy  Conserved En.    Temperature
   -4.02528e+05    7.27846e+04   -3.29743e+05    3.34467e+07    3.01945e+02
 Pres. DC (bar) Pressure (bar)   Constr. rmsd
   -2.42119e+02   -3.51735e+02    0.00000e+00

           Step           Time
      145075000   290150.00000

   Energies (kJ/mol)
        G96Bond       G96Angle    Proper Dih.  Improper Dih.          LJ-14
    2.29776e+03    3.69243e+03    2.74631e+03    1.08952e+03   -3.04082e+02
     Coulomb-14        LJ (SR)  Disper. corr.   Coulomb (SR)   Coul. recip.
    2.82088e+04    5.82254e+04   -4.32108e+03   -4.97807e+05    3.02212e+03
      Potential    Kinetic En.   Total Energy  Conserved En.    Temperature
   -4.03150e+05    7.22960e+04   -3.30854e+05    3.34470e+07    2.99917e+02
 Pres. DC (bar) Pressure (bar)   Constr. rmsd
   -2.43037e+02   -2.29796e+02    0.00000e+00

           Step           Time
      145080000   290160.00000

   Energies (kJ/mol)
        G96Bond       G96Angle    Proper Dih.  Improper Dih.          LJ-14
    2.16759e+03    3.62017e+03    2.76736e+03    1.13106e+03   -2.16946e+02
     Coulomb-14        LJ (SR)  Disper. corr.   Coulomb (SR)   Coul. recip.
    2.81025e+04    6.04890e+04   -4.35862e+03   -5.01010e+05    3.06429e+03
      Potential    Kinetic En.   Total Energy  Conserved En.    Temperature
   -4.04243e+05    7.21832e+04   -3.32060e+05    3.34478e+07    2.99450e+02
 Pres. DC (bar) Pressure (bar)   Constr. rmsd
   -2.47272e+02    4.21499e+02    0.00000e+00

           Step           Time
      145085000   290170.00000

   Energies (kJ/mol)
        G96Bond       G96Angle    Proper Dih.  Improper Dih.          LJ-14
    2.26281e+03    3.55039e+03    2.79853e+03    1.12404e+03   -3.23133e+02
     Coulomb-14        LJ (SR)  Disper. corr.   Coulomb (SR)   Coul. recip.
    2.81436e+04    5.87447e+04   -4.35756e+03   -4.98585e+05    3.00272e+03
      Potential    Kinetic En.   Total Energy  Conserved En.    Temperature
   -4.03639e+05    7.30934e+04   -3.30546e+05    3.34490e+07    3.03225e+02
 Pres. DC (bar) Pressure (bar)   Constr. rmsd
   -2.47152e+02   -2.62830e+01    0.00000e+00

           Step           Time
      145090000   290180.00000

   Energies (kJ/mol)
        G96Bond       G96Angle    Proper Dih.  Improper Dih.          LJ-14
    2.29357e+03    3.79156e+03    2.73958e+03    1.10667e+03   -3.49828e+02
     Coulomb-14        LJ (SR)  Disper. corr.   Coulomb (SR)   Coul. recip.
    2.79557e+04    5.83581e+04   -4.35324e+03   -4.97468e+05    2.89806e+03
      Potential    Kinetic En.   Total Energy  Conserved En.    Temperature
   -4.03027e+05    7.20002e+04   -3.31027e+05    3.34496e+07    2.98691e+02
 Pres. DC (bar) Pressure (bar)   Constr. rmsd
   -2.46663e+02    1.96735e+01    0.00000e+00

           Step           Time
      145095000   290190.00000

   Energies (kJ/mol)
        G96Bond       G96Angle    Proper Dih.  Improper Dih.          LJ-14
    2.41004e+03    3.72860e+03    2.72340e+03    1.04949e+03   -2.91053e+02
     Coulomb-14        LJ (SR)  Disper. corr.   Coulomb (SR)   Coul. recip.
    2.80885e+04    5.86090e+04   -4.33379e+03   -4.97837e+05    2.96972e+03
      Potential    Kinetic En.   Total Energy  Conserved En.    Temperature
   -4.02883e+05    7.19544e+04   -3.30928e+05    3.34502e+07    2.98500e+02
 Pres. DC (bar) Pressure (bar)   Constr. rmsd
   -2.44467e+02    6.54895e+01    0.00000e+00

           Step           Time
      145100000   290200.00000

   Energies (kJ/mol)
        G96Bond       G96Angle    Proper Dih.  Improper Dih.          LJ-14
    2.37911e+03    3.65233e+03    2.80263e+03    1.06217e+03   -3.65043e+02
     Coulomb-14        LJ (SR)  Disper. corr.   Coulomb (SR)   Coul. recip.
    2.79530e+04    5.78936e+04   -4.29492e+03   -4.96513e+05    2.97068e+03
      Potential    Kinetic En.   Total Energy  Conserved En.    Temperature
   -4.02460e+05    7.30545e+04   -3.29405e+05    3.34510e+07    3.03064e+02
 Pres. DC (bar) Pressure (bar)   Constr. rmsd
   -2.40106e+02   -2.71196e+02    0.00000e+00

           Step           Time
      145105000   290210.00000

   Energies (kJ/mol)
        G96Bond       G96Angle    Proper Dih.  Improper Dih.          LJ-14
    2.33865e+03    3.76859e+03    2.78272e+03    1.14144e+03   -3.31425e+02
     Coulomb-14        LJ (SR)  Disper. corr.   Coulomb (SR)   Coul. recip.
    2.79077e+04    5.81459e+04   -4.30889e+03   -4.96206e+05    3.04572e+03
      Potential    Kinetic En.   Total Energy  Conserved En.    Temperature
   -4.01716e+05    7.27770e+04   -3.28939e+05    3.34528e+07    3.01913e+02
 Pres. DC (bar) Pressure (bar)   Constr. rmsd
   -2.41668e+02   -3.54134e+02    0.00000e+00

           Step           Time
      145110000   290220.00000

   Energies (kJ/mol)
        G96Bond       G96Angle    Proper Dih.  Improper Dih.          LJ-14
    2.39223e+03    3.67943e+03    2.77616e+03    9.72853e+02   -2.78026e+02
     Coulomb-14        LJ (SR)  Disper. corr.   Coulomb (SR)   Coul. recip.
    2.79806e+04    6.03892e+04   -4.37175e+03   -4.99120e+05    3.00255e+03
      Potential    Kinetic En.   Total Energy  Conserved En.    Temperature
   -4.02577e+05    7.25355e+04   -3.30041e+05    3.34551e+07    3.00911e+02
 Pres. DC (bar) Pressure (bar)   Constr. rmsd
   -2.48762e+02    5.15988e+02    0.00000e+00

           Step           Time
      145115000   290230.00000

   Energies (kJ/mol)
        G96Bond       G96Angle    Proper Dih.  Improper Dih.          LJ-14
    2.44652e+03    3.82233e+03    2.75257e+03    1.15940e+03   -3.00427e+02
     Coulomb-14        LJ (SR)  Disper. corr.   Coulomb (SR)   Coul. recip.
    2.79682e+04    5.82880e+04   -4.35228e+03   -4.97439e+05    2.88188e+03
      Potential    Kinetic En.   Total Energy  Conserved En.    Temperature
   -4.02773e+05    7.29389e+04   -3.29834e+05    3.34566e+07    3.02585e+02
 Pres. DC (bar) Pressure (bar)   Constr. rmsd
   -2.46554e+02   -1.04372e+02    0.00000e+00

           Step           Time
      145120000   290240.00000

   Energies (kJ/mol)
        G96Bond       G96Angle    Proper Dih.  Improper Dih.          LJ-14
    2.32781e+03    3.62591e+03    2.81262e+03    1.18573e+03   -3.24628e+02
     Coulomb-14        LJ (SR)  Disper. corr.   Coulomb (SR)   Coul. recip.
    2.81356e+04    5.98270e+04   -4.35399e+03   -4.99535e+05    2.93851e+03
      Potential    Kinetic En.   Total Energy  Conserved En.    Temperature
   -4.03360e+05    7.22289e+04   -3.31132e+05    3.34576e+07    2.99639e+02
 Pres. DC (bar) Pressure (bar)   Constr. rmsd
   -2.46748e+02    2.49868e+02    0.00000e+00

           Step           Time
      145125000   290250.00000

   Energies (kJ/mol)
        G96Bond       G96Angle    Proper Dih.  Improper Dih.          LJ-14
    2.36948e+03    3.52228e+03    2.80969e+03    1.10767e+03   -3.13475e+02
     Coulomb-14        LJ (SR)  Disper. corr.   Coulomb (SR)   Coul. recip.
    2.82831e+04    5.74975e+04   -4.30127e+03   -4.97073e+05    3.03546e+03
      Potential    Kinetic En.   Total Energy  Conserved En.    Temperature
   -4.03063e+05    7.24842e+04   -3.30578e+05    3.34582e+07    3.00699e+02
 Pres. DC (bar) Pressure (bar)   Constr. rmsd
   -2.40816e+02   -3.50548e+02    0.00000e+00

           Step           Time
      145130000   290260.00000

   Energies (kJ/mol)
        G96Bond       G96Angle    Proper Dih.  Improper Dih.          LJ-14
    2.31320e+03    3.66797e+03    2.74631e+03    1.07198e+03   -2.81229e+02
     Coulomb-14        LJ (SR)  Disper. corr.   Coulomb (SR)   Coul. recip.
    2.79070e+04    5.99951e+04   -4.37370e+03   -4.99934e+05    2.94088e+03
      Potential    Kinetic En.   Total Energy  Conserved En.    Temperature
   -4.03947e+05    7.22376e+04   -3.31709e+05    3.34587e+07    2.99675e+02
 Pres. DC (bar) Pressure (bar)   Constr. rmsd
   -2.48984e+02    3.65934e+02    0.00000e+00

           Step           Time
      145135000   290270.00000

   Energies (kJ/mol)
        G96Bond       G96Angle    Proper Dih.  Improper Dih.          LJ-14
    2.23802e+03    3.46486e+03    2.78549e+03    1.08219e+03   -2.84099e+02
     Coulomb-14        LJ (SR)  Disper. corr.   Coulomb (SR)   Coul. recip.
    2.81965e+04    5.87128e+04   -4.32064e+03   -4.97237e+05    3.04310e+03
      Potential    Kinetic En.   Total Energy  Conserved En.    Temperature
   -4.02319e+05    7.18949e+04   -3.30424e+05    3.34600e+07    2.98253e+02
 Pres. DC (bar) Pressure (bar)   Constr. rmsd
   -2.42987e+02   -6.74627e+01    0.00000e+00

           Step           Time
      145140000   290280.00000

   Energies (kJ/mol)
        G96Bond       G96Angle    Proper Dih.  Improper Dih.          LJ-14
    2.21836e+03    3.56575e+03    2.77762e+03    1.04182e+03   -3.19099e+02
     Coulomb-14        LJ (SR)  Disper. corr.   Coulomb (SR)   Coul. recip.
    2.80745e+04    5.95684e+04   -4.36106e+03   -4.98439e+05    2.99515e+03
      Potential    Kinetic En.   Total Energy  Conserved En.    Temperature
   -4.02877e+05    7.25268e+04   -3.30351e+05    3.34613e+07    3.00875e+02
 Pres. DC (bar) Pressure (bar)   Constr. rmsd
   -2.47549e+02    3.25969e+02    0.00000e+00

           Step           Time
      145145000   290290.00000

   Energies (kJ/mol)
        G96Bond       G96Angle    Proper Dih.  Improper Dih.          LJ-14
    2.30812e+03    3.60277e+03    2.74143e+03    1.01335e+03   -3.28914e+02
     Coulomb-14        LJ (SR)  Disper. corr.   Coulomb (SR)   Coul. recip.
    2.80948e+04    6.02631e+04   -4.37777e+03   -5.00645e+05    2.93831e+03
      Potential    Kinetic En.   Total Energy  Conserved En.    Temperature
   -4.04390e+05    7.20981e+04   -3.32292e+05    3.34629e+07    2.99097e+02
 Pres. DC (bar) Pressure (bar)   Constr. rmsd
   -2.49447e+02    3.69320e+02    0.00000e+00

           Step           Time
      145150000   290300.00000

   Energies (kJ/mol)
        G96Bond       G96Angle    Proper Dih.  Improper Dih.          LJ-14
    2.26643e+03    3.77729e+03    2.78034e+03    1.06292e+03   -3.11607e+02
     Coulomb-14        LJ (SR)  Disper. corr.   Coulomb (SR)   Coul. recip.
    2.82152e+04    5.87707e+04   -4.35100e+03   -4.98010e+05    3.02269e+03
      Potential    Kinetic En.   Total Energy  Conserved En.    Temperature
   -4.02777e+05    7.19129e+04   -3.30864e+05    3.34634e+07    2.98328e+02
 Pres. DC (bar) Pressure (bar)   Constr. rmsd
   -2.46409e+02    2.17950e+02    0.00000e+00

           Step           Time
      145155000   290310.00000

   Energies (kJ/mol)
        G96Bond       G96Angle    Proper Dih.  Improper Dih.          LJ-14
    2.37406e+03    3.69855e+03    2.83307e+03    1.05203e+03   -3.42417e+02
     Coulomb-14        LJ (SR)  Disper. corr.   Coulomb (SR)   Coul. recip.
    2.79587e+04    5.85231e+04   -4.40042e+03   -4.98391e+05    2.98977e+03
      Potential    Kinetic En.   Total Energy  Conserved En.    Temperature
   -4.03705e+05    7.27668e+04   -3.30938e+05    3.34642e+07    3.01871e+02
 Pres. DC (bar) Pressure (bar)   Constr. rmsd
   -2.52032e+02    2.26343e+02    0.00000e+00

           Step           Time
      145160000   290320.00000

   Energies (kJ/mol)
        G96Bond       G96Angle    Proper Dih.  Improper Dih.          LJ-14
    2.31669e+03    3.64060e+03    2.80910e+03    1.13234e+03   -3.45778e+02
     Coulomb-14        LJ (SR)  Disper. corr.   Coulomb (SR)   Coul. recip.
    2.79801e+04    5.91295e+04   -4.30651e+03   -4.98914e+05    3.11169e+03
      Potential    Kinetic En.   Total Energy  Conserved En.    Temperature
   -4.03446e+05    7.19707e+04   -3.31475e+05    3.34646e+07    2.98568e+02
 Pres. DC (bar) Pressure (bar)   Constr. rmsd
   -2.41403e+02   -1.28973e+02    0.00000e+00

           Step           Time
      145165000   290330.00000

   Energies (kJ/mol)
        G96Bond       G96Angle    Proper Dih.  Improper Dih.          LJ-14
    2.40183e+03    3.84821e+03    2.81091e+03    1.04301e+03   -3.18598e+02
     Coulomb-14        LJ (SR)  Disper. corr.   Coulomb (SR)   Coul. recip.
    2.79279e+04    5.98136e+04   -4.34576e+03   -4.99014e+05    2.96900e+03
      Potential    Kinetic En.   Total Energy  Conserved En.    Temperature
   -4.02863e+05    7.21771e+04   -3.30686e+05    3.34651e+07    2.99424e+02
 Pres. DC (bar) Pressure (bar)   Constr. rmsd
   -2.45817e+02   -1.83360e+01    0.00000e+00

           Step           Time
      145170000   290340.00000

   Energies (kJ/mol)
        G96Bond       G96Angle    Proper Dih.  Improper Dih.          LJ-14
    2.22127e+03    3.73876e+03    2.66671e+03    1.13233e+03   -2.76014e+02
     Coulomb-14        LJ (SR)  Disper. corr.   Coulomb (SR)   Coul. recip.
    2.79445e+04    5.89117e+04   -4.31698e+03   -4.98698e+05    3.02365e+03
      Potential    Kinetic En.   Total Energy  Conserved En.    Temperature
   -4.03652e+05    7.14100e+04   -3.32242e+05    3.34663e+07    2.96242e+02
 Pres. DC (bar) Pressure (bar)   Constr. rmsd
   -2.42577e+02   -8.48511e+01    0.00000e+00

           Step           Time
      145175000   290350.00000

   Energies (kJ/mol)
        G96Bond       G96Angle    Proper Dih.  Improper Dih.          LJ-14
    2.15475e+03    3.72706e+03    2.77807e+03    1.06001e+03   -2.97202e+02
     Coulomb-14        LJ (SR)  Disper. corr.   Coulomb (SR)   Coul. recip.
    2.80192e+04    5.90781e+04   -4.32303e+03   -4.99738e+05    2.97515e+03
      Potential    Kinetic En.   Total Energy  Conserved En.    Temperature
   -4.04566e+05    7.28008e+04   -3.31765e+05    3.34673e+07    3.02012e+02
 Pres. DC (bar) Pressure (bar)   Constr. rmsd
   -2.43256e+02   -8.48834e+00    0.00000e+00

           Step           Time
      145180000   290360.00000

   Energies (kJ/mol)
        G96Bond       G96Angle    Proper Dih.  Improper Dih.          LJ-14
    2.15635e+03    3.58677e+03    2.76358e+03    1.09884e+03   -2.94326e+02
     Coulomb-14        LJ (SR)  Disper. corr.   Coulomb (SR)   Coul. recip.
    2.83680e+04    5.87103e+04   -4.36133e+03   -4.98954e+05    3.08637e+03
      Potential    Kinetic En.   Total Energy  Conserved En.    Temperature
   -4.03840e+05    7.19362e+04   -3.31904e+05    3.34677e+07    2.98425e+02
 Pres. DC (bar) Pressure (bar)   Constr. rmsd
   -2.47580e+02    2.98103e+02    0.00000e+00

           Step           Time
      145185000   290370.00000

   Energies (kJ/mol)
        G96Bond       G96Angle    Proper Dih.  Improper Dih.          LJ-14
    2.30543e+03    3.63995e+03    2.79848e+03    1.05183e+03   -3.16723e+02
     Coulomb-14        LJ (SR)  Disper. corr.   Coulomb (SR)   Coul. recip.
    2.78851e+04    5.79393e+04   -4.23157e+03   -4.96269e+05    3.10883e+03
      Potential    Kinetic En.   Total Energy  Conserved En.    Temperature
   -4.02089e+05    7.25221e+04   -3.29566e+05    3.34698e+07    3.00856e+02
 Pres. DC (bar) Pressure (bar)   Constr. rmsd
   -2.33084e+02   -7.39769e+02    0.00000e+00

           Step           Time
      145190000   290380.00000

   Energies (kJ/mol)
        G96Bond       G96Angle    Proper Dih.  Improper Dih.          LJ-14
    2.31275e+03    3.59162e+03    2.81099e+03    1.14310e+03   -3.38015e+02
     Coulomb-14        LJ (SR)  Disper. corr.   Coulomb (SR)   Coul. recip.
    2.81061e+04    5.96981e+04   -4.39107e+03   -4.99876e+05    2.97061e+03
      Potential    Kinetic En.   Total Energy  Conserved En.    Temperature
   -4.03971e+05    7.25635e+04   -3.31408e+05    3.34712e+07    3.01027e+02
 Pres. DC (bar) Pressure (bar)   Constr. rmsd
   -2.50964e+02    1.63119e+02    0.00000e+00

           Step           Time
      145195000   290390.00000

   Energies (kJ/mol)
        G96Bond       G96Angle    Proper Dih.  Improper Dih.          LJ-14
    2.33215e+03    3.67431e+03    2.76896e+03    1.16823e+03   -3.37328e+02
     Coulomb-14        LJ (SR)  Disper. corr.   Coulomb (SR)   Coul. recip.
    2.81074e+04    5.98397e+04   -4.35183e+03   -4.99174e+05    3.01352e+03
      Potential    Kinetic En.   Total Energy  Conserved En.    Temperature
   -4.02958e+05    7.29431e+04   -3.30015e+05    3.34720e+07    3.02602e+02
 Pres. DC (bar) Pressure (bar)   Constr. rmsd
   -2.46503e+02    2.09889e+02    0.00000e+00

           Step           Time
      145200000   290400.00000

   Energies (kJ/mol)
        G96Bond       G96Angle    Proper Dih.  Improper Dih.          LJ-14
    2.24636e+03    3.73541e+03    2.85382e+03    1.19432e+03   -3.69440e+02
     Coulomb-14        LJ (SR)  Disper. corr.   Coulomb (SR)   Coul. recip.
    2.81605e+04    5.88550e+04   -4.33309e+03   -4.98050e+05    2.94117e+03
      Potential    Kinetic En.   Total Energy  Conserved En.    Temperature
   -4.02766e+05    7.29095e+04   -3.29856e+05    3.34727e+07    3.02463e+02
 Pres. DC (bar) Pressure (bar)   Constr. rmsd
   -2.44387e+02    8.19040e+01    0.00000e+00

           Step           Time
      145205000   290410.00000

   Energies (kJ/mol)
        G96Bond       G96Angle    Proper Dih.  Improper Dih.          LJ-14
    2.34998e+03    3.54269e+03    2.71701e+03    1.06978e+03   -3.11629e+02
     Coulomb-14        LJ (SR)  Disper. corr.   Coulomb (SR)   Coul. recip.
    2.78372e+04    5.84978e+04   -4.34633e+03   -4.98293e+05    2.93044e+03
      Potential    Kinetic En.   Total Energy  Conserved En.    Temperature
   -4.04006e+05    7.17581e+04   -3.32248e+05    3.34731e+07    2.97686e+02
 Pres. DC (bar) Pressure (bar)   Constr. rmsd
   -2.45881e+02   -1.87060e+02    0.00000e+00

           Step           Time
      145210000   290420.00000

   Energies (kJ/mol)
        G96Bond       G96Angle    Proper Dih.  Improper Dih.          LJ-14
    2.32677e+03    3.64587e+03    2.76654e+03    1.11233e+03   -2.95408e+02
     Coulomb-14        LJ (SR)  Disper. corr.   Coulomb (SR)   Coul. recip.
    2.79289e+04    5.90954e+04   -4.32910e+03   -4.98943e+05    3.01870e+03
      Potential    Kinetic En.   Total Energy  Conserved En.    Temperature
   -4.03673e+05    7.21825e+04   -3.31491e+05    3.34738e+07    2.99447e+02
 Pres. DC (bar) Pressure (bar)   Constr. rmsd
   -2.43938e+02   -9.88186e+01    0.00000e+00

           Step           Time
      145215000   290430.00000

   Energies (kJ/mol)
        G96Bond       G96Angle    Proper Dih.  Improper Dih.          LJ-14
    2.37312e+03    3.55891e+03    2.79810e+03    1.08680e+03   -3.27881e+02
     Coulomb-14        LJ (SR)  Disper. corr.   Coulomb (SR)   Coul. recip.
    2.80562e+04    5.86885e+04   -4.33417e+03   -4.97710e+05    3.04409e+03
      Potential    Kinetic En.   Total Energy  Conserved En.    Temperature
   -4.02766e+05    7.21764e+04   -3.30590e+05    3.34748e+07    2.99421e+02
 Pres. DC (bar) Pressure (bar)   Constr. rmsd
   -2.44509e+02   -5.92071e+01    0.00000e+00

           Step           Time
      145220000   290440.00000

   Energies (kJ/mol)
        G96Bond       G96Angle    Proper Dih.  Improper Dih.          LJ-14
    2.40635e+03    3.59766e+03    2.82989e+03    1.15019e+03   -2.60014e+02
     Coulomb-14        LJ (SR)  Disper. corr.   Coulomb (SR)   Coul. recip.
    2.81027e+04    5.86039e+04   -4.30320e+03   -4.96335e+05    3.14851e+03
      Potential    Kinetic En.   Total Energy  Conserved En.    Temperature
   -4.01059e+05    7.28741e+04   -3.28185e+05    3.34758e+07    3.02316e+02
 Pres. DC (bar) Pressure (bar)   Constr. rmsd
   -2.41032e+02    5.20320e+01    0.00000e+00

           Step           Time
      145225000   290450.00000

   Energies (kJ/mol)
        G96Bond       G96Angle    Proper Dih.  Improper Dih.          LJ-14
    2.39973e+03    3.73866e+03    2.80575e+03    1.18647e+03   -3.80983e+02
     Coulomb-14        LJ (SR)  Disper. corr.   Coulomb (SR)   Coul. recip.
    2.79209e+04    5.86416e+04   -4.29700e+03   -4.97143e+05    2.99059e+03
      Potential    Kinetic En.   Total Energy  Conserved En.    Temperature
   -4.02137e+05    7.18383e+04   -3.30299e+05    3.34765e+07    2.98019e+02
 Pres. DC (bar) Pressure (bar)   Constr. rmsd
   -2.40339e+02   -1.84932e+02    0.00000e+00

           Step           Time
      145230000   290460.00000

   Energies (kJ/mol)
        G96Bond       G96Angle    Proper Dih.  Improper Dih.          LJ-14
    2.30622e+03    3.67214e+03    2.78926e+03    1.07539e+03   -2.75230e+02
     Coulomb-14        LJ (SR)  Disper. corr.   Coulomb (SR)   Coul. recip.
    2.82842e+04    5.92999e+04   -4.36556e+03   -4.99409e+05    3.02820e+03
      Potential    Kinetic En.   Total Energy  Conserved En.    Temperature
   -4.03594e+05    7.22629e+04   -3.31332e+05    3.34777e+07    2.99780e+02
 Pres. DC (bar) Pressure (bar)   Constr. rmsd
   -2.48060e+02    2.88121e+02    0.00000e+00

           Step           Time
      145235000   290470.00000

   Energies (kJ/mol)
        G96Bond       G96Angle    Proper Dih.  Improper Dih.          LJ-14
    2.37198e+03    3.70645e+03    2.83001e+03    1.12446e+03   -2.90695e+02
     Coulomb-14        LJ (SR)  Disper. corr.   Coulomb (SR)   Coul. recip.
    2.80465e+04    5.90805e+04   -4.41160e+03   -4.99737e+05    2.89349e+03
      Potential    Kinetic En.   Total Energy  Conserved En.    Temperature
   -4.04386e+05    7.25844e+04   -3.31802e+05    3.34791e+07    3.01114e+02
 Pres. DC (bar) Pressure (bar)   Constr. rmsd
   -2.53312e+02    2.73994e+02    0.00000e+00

           Step           Time
      145240000   290480.00000

   Energies (kJ/mol)
        G96Bond       G96Angle    Proper Dih.  Improper Dih.          LJ-14
    2.40686e+03    3.72016e+03    2.78690e+03    1.14317e+03   -3.09430e+02
     Coulomb-14        LJ (SR)  Disper. corr.   Coulomb (SR)   Coul. recip.
    2.79988e+04    5.92521e+04   -4.33905e+03   -4.98764e+05    3.08820e+03
      Potential    Kinetic En.   Total Energy  Conserved En.    Temperature
   -4.03016e+05    7.25472e+04   -3.30469e+05    3.34806e+07    3.00960e+02
 Pres. DC (bar) Pressure (bar)   Constr. rmsd
   -2.45059e+02    8.83901e+01    0.00000e+00

           Step           Time
      145245000   290490.00000

   Energies (kJ/mol)
        G96Bond       G96Angle    Proper Dih.  Improper Dih.          LJ-14
    2.32361e+03    3.81265e+03    2.79410e+03    1.12068e+03   -4.09813e+02
     Coulomb-14        LJ (SR)  Disper. corr.   Coulomb (SR)   Coul. recip.
    2.80614e+04    5.73717e+04   -4.32275e+03   -4.96561e+05    3.10821e+03
      Potential    Kinetic En.   Total Energy  Conserved En.    Temperature
   -4.02701e+05    7.22049e+04   -3.30496e+05    3.34810e+07    2.99540e+02
 Pres. DC (bar) Pressure (bar)   Constr. rmsd
   -2.43225e+02   -2.88776e+02    0.00000e+00

           Step           Time
      145250000   290500.00000

   Energies (kJ/mol)
        G96Bond       G96Angle    Proper Dih.  Improper Dih.          LJ-14
    2.31451e+03    3.69842e+03    2.74337e+03    1.10613e+03   -2.48759e+02
     Coulomb-14        LJ (SR)  Disper. corr.   Coulomb (SR)   Coul. recip.
    2.79306e+04    5.90212e+04   -4.32638e+03   -4.97534e+05    3.00623e+03
      Potential    Kinetic En.   Total Energy  Conserved En.    Temperature
   -4.02289e+05    7.24000e+04   -3.29889e+05    3.34823e+07    3.00349e+02
 Pres. DC (bar) Pressure (bar)   Constr. rmsd
   -2.43633e+02    4.82067e+01    0.00000e+00

           Step           Time
      145255000   290510.00000

   Energies (kJ/mol)
        G96Bond       G96Angle    Proper Dih.  Improper Dih.          LJ-14
    2.35517e+03    3.64185e+03    2.82411e+03    1.08095e+03   -3.25858e+02
     Coulomb-14        LJ (SR)  Disper. corr.   Coulomb (SR)   Coul. recip.
    2.82049e+04    6.04346e+04   -4.36815e+03   -5.01330e+05    3.04653e+03
      Potential    Kinetic En.   Total Energy  Conserved En.    Temperature
   -4.04436e+05    7.20607e+04   -3.32375e+05    3.34839e+07    2.98941e+02
 Pres. DC (bar) Pressure (bar)   Constr. rmsd
   -2.48353e+02    3.98196e+02    0.00000e+00

           Step           Time
      145260000   290520.00000

   Energies (kJ/mol)
        G96Bond       G96Angle    Proper Dih.  Improper Dih.          LJ-14
    2.34277e+03    3.80501e+03    2.87126e+03    1.15254e+03   -3.54139e+02
     Coulomb-14        LJ (SR)  Disper. corr.   Coulomb (SR)   Coul. recip.
    2.80552e+04    6.15522e+04   -4.39121e+03   -5.01778e+05    3.00500e+03
      Potential    Kinetic En.   Total Energy  Conserved En.    Temperature
   -4.03739e+05    7.20870e+04   -3.31652e+05    3.34848e+07    2.99050e+02
 Pres. DC (bar) Pressure (bar)   Constr. rmsd
   -2.50979e+02    5.92444e+02    0.00000e+00

           Step           Time
      145265000   290530.00000

   Energies (kJ/mol)
        G96Bond       G96Angle    Proper Dih.  Improper Dih.          LJ-14
    2.28358e+03    3.65299e+03    2.77033e+03    9.97878e+02   -2.30325e+02
     Coulomb-14        LJ (SR)  Disper. corr.   Coulomb (SR)   Coul. recip.
    2.79707e+04    5.82861e+04   -4.36136e+03   -4.98207e+05    2.99187e+03
      Potential    Kinetic En.   Total Energy  Conserved En.    Temperature
   -4.03846e+05    7.26283e+04   -3.31217e+05    3.34869e+07    3.01296e+02
 Pres. DC (bar) Pressure (bar)   Constr. rmsd
   -2.47583e+02    1.37139e+02    0.00000e+00

           Step           Time
      145270000   290540.00000

   Energies (kJ/mol)
        G96Bond       G96Angle    Proper Dih.  Improper Dih.          LJ-14
    2.20241e+03    3.62387e+03    2.70613e+03    1.06252e+03   -2.88527e+02
     Coulomb-14        LJ (SR)  Disper. corr.   Coulomb (SR)   Coul. recip.
    2.79333e+04    5.85244e+04   -4.33668e+03   -4.97622e+05    2.93931e+03
      Potential    Kinetic En.   Total Energy  Conserved En.    Temperature
   -4.03255e+05    7.25929e+04   -3.30662e+05    3.34882e+07    3.01149e+02
 Pres. DC (bar) Pressure (bar)   Constr. rmsd
   -2.44793e+02    8.23621e+01    0.00000e+00

           Step           Time
      145275000   290550.00000

   Energies (kJ/mol)
        G96Bond       G96Angle    Proper Dih.  Improper Dih.          LJ-14
    2.44367e+03    3.66437e+03    2.76766e+03    1.17763e+03   -2.69639e+02
     Coulomb-14        LJ (SR)  Disper. corr.   Coulomb (SR)   Coul. recip.
    2.80800e+04    5.90432e+04   -4.34010e+03   -4.99278e+05    3.04901e+03
      Potential    Kinetic En.   Total Energy  Conserved En.    Temperature
   -4.03662e+05    7.15220e+04   -3.32140e+05    3.34890e+07    2.96707e+02
 Pres. DC (bar) Pressure (bar)   Constr. rmsd
   -2.45178e+02    2.19177e+02    0.00000e+00

           Step           Time
      145280000   290560.00000

   Energies (kJ/mol)
        G96Bond       G96Angle    Proper Dih.  Improper Dih.          LJ-14
    2.22370e+03    3.74282e+03    2.84295e+03    1.19251e+03   -2.87075e+02
     Coulomb-14        LJ (SR)  Disper. corr.   Coulomb (SR)   Coul. recip.
    2.80751e+04    6.02059e+04   -4.38454e+03   -4.99980e+05    2.98532e+03
      Potential    Kinetic En.   Total Energy  Conserved En.    Temperature
   -4.03383e+05    7.15960e+04   -3.31787e+05    3.34896e+07    2.97014e+02
 Pres. DC (bar) Pressure (bar)   Constr. rmsd
   -2.50218e+02    6.12698e+02    0.00000e+00

           Step           Time
      145285000   290570.00000

   Energies (kJ/mol)
        G96Bond       G96Angle    Proper Dih.  Improper Dih.          LJ-14
    2.35276e+03    3.65255e+03    2.73203e+03    1.08128e+03   -3.00738e+02
     Coulomb-14        LJ (SR)  Disper. corr.   Coulomb (SR)   Coul. recip.
    2.79728e+04    5.99521e+04   -4.36498e+03   -4.99870e+05    2.94274e+03
      Potential    Kinetic En.   Total Energy  Conserved En.    Temperature
   -4.03850e+05    7.25175e+04   -3.31333e+05    3.34904e+07    3.00836e+02
 Pres. DC (bar) Pressure (bar)   Constr. rmsd
   -2.47994e+02    3.69905e+02    0.00000e+00

           Step           Time
      145290000   290580.00000

   Energies (kJ/mol)
        G96Bond       G96Angle    Proper Dih.  Improper Dih.          LJ-14
    2.29151e+03    3.70969e+03    2.70863e+03    1.05868e+03   -3.35791e+02
     Coulomb-14        LJ (SR)  Disper. corr.   Coulomb (SR)   Coul. recip.
    2.79666e+04    5.77876e+04   -4.25649e+03   -4.96526e+05    3.13289e+03
      Potential    Kinetic En.   Total Energy  Conserved En.    Temperature
   -4.02462e+05    7.25224e+04   -3.29940e+05    3.34915e+07    3.00857e+02
 Pres. DC (bar) Pressure (bar)   Constr. rmsd
   -2.35834e+02   -2.72098e+02    0.00000e+00

           Step           Time
      145295000   290590.00000

   Energies (kJ/mol)
        G96Bond       G96Angle    Proper Dih.  Improper Dih.          LJ-14
    2.37647e+03    3.73246e+03    2.79830e+03    1.03627e+03   -2.77205e+02
     Coulomb-14        LJ (SR)  Disper. corr.   Coulomb (SR)   Coul. recip.
    2.79726e+04    5.87831e+04   -4.33493e+03   -4.97639e+05    3.01098e+03
      Potential    Kinetic En.   Total Energy  Conserved En.    Temperature
   -4.02541e+05    7.19745e+04   -3.30566e+05    3.34939e+07    2.98584e+02
 Pres. DC (bar) Pressure (bar)   Constr. rmsd
   -2.44595e+02   -1.59180e+02    0.00000e+00

           Step           Time
      145300000   290600.00000

   Energies (kJ/mol)
        G96Bond       G96Angle    Proper Dih.  Improper Dih.          LJ-14
    2.27746e+03    3.80819e+03    2.74078e+03    1.13749e+03   -4.50081e+02
     Coulomb-14        LJ (SR)  Disper. corr.   Coulomb (SR)   Coul. recip.
    2.76243e+04    5.87638e+04   -4.35845e+03   -4.98204e+05    2.99463e+03
      Potential    Kinetic En.   Total Energy  Conserved En.    Temperature
   -4.03666e+05    7.33765e+04   -3.30290e+05    3.34949e+07    3.04400e+02
 Pres. DC (bar) Pressure (bar)   Constr. rmsd
   -2.47254e+02   -1.45971e+02    0.00000e+00

           Step           Time
      145305000   290610.00000

   Energies (kJ/mol)
        G96Bond       G96Angle    Proper Dih.  Improper Dih.          LJ-14
    2.35112e+03    3.68350e+03    2.76774e+03    1.08819e+03   -3.61091e+02
     Coulomb-14        LJ (SR)  Disper. corr.   Coulomb (SR)   Coul. recip.
    2.77510e+04    5.80051e+04   -4.29183e+03   -4.96216e+05    3.11462e+03
      Potential    Kinetic En.   Total Energy  Conserved En.    Temperature
   -4.02108e+05    7.19355e+04   -3.30172e+05    3.34952e+07    2.98422e+02
 Pres. DC (bar) Pressure (bar)   Constr. rmsd
   -2.39762e+02   -3.27423e+02    0.00000e+00

           Step           Time
      145310000   290620.00000

   Energies (kJ/mol)
        G96Bond       G96Angle    Proper Dih.  Improper Dih.          LJ-14
    2.37760e+03    3.59962e+03    2.78043e+03    1.12067e+03   -3.52505e+02
     Coulomb-14        LJ (SR)  Disper. corr.   Coulomb (SR)   Coul. recip.
    2.80667e+04    6.02283e+04   -4.32672e+03   -5.00192e+05    3.02886e+03
      Potential    Kinetic En.   Total Energy  Conserved En.    Temperature
   -4.03669e+05    7.19222e+04   -3.31746e+05    3.34963e+07    2.98367e+02
 Pres. DC (bar) Pressure (bar)   Constr. rmsd
   -2.43670e+02    1.18917e+02    0.00000e+00

           Step           Time
      145315000   290630.00000

   Energies (kJ/mol)
        G96Bond       G96Angle    Proper Dih.  Improper Dih.          LJ-14
    2.34772e+03    3.66114e+03    2.83970e+03    1.08822e+03   -3.51858e+02
     Coulomb-14        LJ (SR)  Disper. corr.   Coulomb (SR)   Coul. recip.
    2.79467e+04    6.16782e+04   -4.43671e+03   -5.03203e+05    2.98085e+03
      Potential    Kinetic En.   Total Energy  Conserved En.    Temperature
   -4.05449e+05    7.28405e+04   -3.32609e+05    3.34978e+07    3.02176e+02
 Pres. DC (bar) Pressure (bar)   Constr. rmsd
   -2.56201e+02    1.03667e+03    0.00000e+00

           Step           Time
      145320000   290640.00000

   Energies (kJ/mol)
        G96Bond       G96Angle    Proper Dih.  Improper Dih.          LJ-14
    2.42651e+03    3.57257e+03    2.74674e+03    1.06409e+03   -3.19799e+02
     Coulomb-14        LJ (SR)  Disper. corr.   Coulomb (SR)   Coul. recip.
    2.79067e+04    5.97053e+04   -4.33436e+03   -4.99380e+05    3.05911e+03
      Potential    Kinetic En.   Total Energy  Conserved En.    Temperature
   -4.03553e+05    7.25964e+04   -3.30956e+05    3.34997e+07    3.01164e+02
 Pres. DC (bar) Pressure (bar)   Constr. rmsd
   -2.44531e+02    1.03484e+02    0.00000e+00

           Step           Time
      145325000   290650.00000

   Energies (kJ/mol)
        G96Bond       G96Angle    Proper Dih.  Improper Dih.          LJ-14
    2.30035e+03    3.67242e+03    2.80855e+03    1.09460e+03   -3.11968e+02
     Coulomb-14        LJ (SR)  Disper. corr.   Coulomb (SR)   Coul. recip.
    2.81245e+04    5.88050e+04   -4.35760e+03   -4.97933e+05    3.10997e+03
      Potential    Kinetic En.   Total Energy  Conserved En.    Temperature
   -4.02687e+05    7.26848e+04   -3.30002e+05    3.35002e+07    3.01530e+02
 Pres. DC (bar) Pressure (bar)   Constr. rmsd
   -2.47157e+02    2.92774e+02    0.00000e+00

           Step           Time
      145330000   290660.00000

   Energies (kJ/mol)
        G96Bond       G96Angle    Proper Dih.  Improper Dih.          LJ-14
    2.41354e+03    3.49580e+03    2.82044e+03    1.07742e+03   -2.97702e+02
     Coulomb-14        LJ (SR)  Disper. corr.   Coulomb (SR)   Coul. recip.
    2.80715e+04    5.92497e+04   -4.36340e+03   -4.99350e+05    2.97404e+03
      Potential    Kinetic En.   Total Energy  Conserved En.    Temperature
   -4.03908e+05    7.26678e+04   -3.31240e+05    3.35016e+07    3.01460e+02
 Pres. DC (bar) Pressure (bar)   Constr. rmsd
   -2.47814e+02    1.88731e+02    0.00000e+00

           Step           Time
      145335000   290670.00000

   Energies (kJ/mol)
        G96Bond       G96Angle    Proper Dih.  Improper Dih.          LJ-14
    2.32360e+03    3.66229e+03    2.71052e+03    1.12376e+03   -3.04046e+02
     Coulomb-14        LJ (SR)  Disper. corr.   Coulomb (SR)   Coul. recip.
    2.82670e+04    5.91056e+04   -4.32346e+03   -4.98678e+05    3.01626e+03
      Potential    Kinetic En.   Total Energy  Conserved En.    Temperature
   -4.03097e+05    7.32461e+04   -3.29850e+05    3.35022e+07    3.03859e+02
 Pres. DC (bar) Pressure (bar)   Constr. rmsd
   -2.43304e+02   -8.03399e+01    0.00000e+00

           Step           Time
      145340000   290680.00000

   Energies (kJ/mol)
        G96Bond       G96Angle    Proper Dih.  Improper Dih.          LJ-14
    2.34718e+03    3.61939e+03    2.72043e+03    1.12317e+03   -2.65800e+02
     Coulomb-14        LJ (SR)  Disper. corr.   Coulomb (SR)   Coul. recip.
    2.80261e+04    5.88183e+04   -4.32489e+03   -4.97454e+05    3.00835e+03
      Potential    Kinetic En.   Total Energy  Conserved En.    Temperature
   -4.02381e+05    7.28389e+04   -3.29542e+05    3.35028e+07    3.02170e+02
 Pres. DC (bar) Pressure (bar)   Constr. rmsd
   -2.43464e+02    4.54287e+01    0.00000e+00

           Step           Time
      145345000   290690.00000

   Energies (kJ/mol)
        G96Bond       G96Angle    Proper Dih.  Improper Dih.          LJ-14
    2.31458e+03    3.75853e+03    2.87162e+03    1.07955e+03   -2.66820e+02
     Coulomb-14        LJ (SR)  Disper. corr.   Coulomb (SR)   Coul. recip.
    2.78343e+04    5.70162e+04   -4.30437e+03   -4.95367e+05    3.09893e+03
      Potential    Kinetic En.   Total Energy  Conserved En.    Temperature
   -4.01965e+05    7.23427e+04   -3.29622e+05    3.35037e+07    3.00111e+02
 Pres. DC (bar) Pressure (bar)   Constr. rmsd
   -2.41163e+02   -3.40097e+02    0.00000e+00

           Step           Time
      145350000   290700.00000

   Energies (kJ/mol)
        G96Bond       G96Angle    Proper Dih.  Improper Dih.          LJ-14
    2.35246e+03    3.59018e+03    2.90286e+03    1.02597e+03   -1.97794e+02
     Coulomb-14        LJ (SR)  Disper. corr.   Coulomb (SR)   Coul. recip.
    2.82012e+04    5.89123e+04   -4.33957e+03   -4.98327e+05    3.12682e+03
      Potential    Kinetic En.   Total Energy  Conserved En.    Temperature
   -4.02753e+05    7.11527e+04   -3.31600e+05    3.35043e+07    2.95175e+02
 Pres. DC (bar) Pressure (bar)   Constr. rmsd
   -2.45118e+02    1.96574e+02    0.00000e+00

           Step           Time
      145355000   290710.00000

   Energies (kJ/mol)
        G96Bond       G96Angle    Proper Dih.  Improper Dih.          LJ-14
    2.39354e+03    3.66592e+03    2.67081e+03    1.19129e+03   -2.69462e+02
     Coulomb-14        LJ (SR)  Disper. corr.   Coulomb (SR)   Coul. recip.
    2.79210e+04    5.86479e+04   -4.30173e+03   -4.97675e+05    3.01661e+03
      Potential    Kinetic En.   Total Energy  Conserved En.    Temperature
   -4.02739e+05    7.26578e+04   -3.30082e+05    3.35054e+07    3.01418e+02
 Pres. DC (bar) Pressure (bar)   Constr. rmsd
   -2.40867e+02   -2.24607e+02    0.00000e+00

           Step           Time
      145360000   290720.00000

   Energies (kJ/mol)
        G96Bond       G96Angle    Proper Dih.  Improper Dih.          LJ-14
    2.27182e+03    3.76284e+03    2.77765e+03    1.04403e+03   -3.41679e+02
     Coulomb-14        LJ (SR)  Disper. corr.   Coulomb (SR)   Coul. recip.
    2.79243e+04    5.92979e+04   -4.35689e+03   -4.98985e+05    3.06123e+03
      Potential    Kinetic En.   Total Energy  Conserved En.    Temperature
   -4.03543e+05    7.20345e+04   -3.31509e+05    3.35067e+07    2.98833e+02
 Pres. DC (bar) Pressure (bar)   Constr. rmsd
   -2.47076e+02    2.22007e+02    0.00000e+00

           Step           Time
      145365000   290730.00000

   Energies (kJ/mol)
        G96Bond       G96Angle    Proper Dih.  Improper Dih.          LJ-14
    2.36335e+03    3.58043e+03    2.83763e+03    1.09984e+03   -2.93529e+02
     Coulomb-14        LJ (SR)  Disper. corr.   Coulomb (SR)   Coul. recip.
    2.80368e+04    5.87481e+04   -4.33003e+03   -4.98115e+05    2.95604e+03
      Potential    Kinetic En.   Total Energy  Conserved En.    Temperature
   -4.03116e+05    7.20441e+04   -3.31072e+05    3.35072e+07    2.98873e+02
 Pres. DC (bar) Pressure (bar)   Constr. rmsd
   -2.44042e+02   -5.89143e+01    0.00000e+00

           Step           Time
      145370000   290740.00000

   Energies (kJ/mol)
        G96Bond       G96Angle    Proper Dih.  Improper Dih.          LJ-14
    2.48007e+03    3.75992e+03    2.74636e+03    1.12068e+03   -4.10219e+02
     Coulomb-14        LJ (SR)  Disper. corr.   Coulomb (SR)   Coul. recip.
    2.80281e+04    5.99572e+04   -4.36833e+03   -5.00071e+05    2.99920e+03
      Potential    Kinetic En.   Total Energy  Conserved En.    Temperature
   -4.03758e+05    7.26828e+04   -3.31075e+05    3.35081e+07    3.01522e+02
 Pres. DC (bar) Pressure (bar)   Constr. rmsd
   -2.48374e+02    1.79908e+02    0.00000e+00

           Step           Time
      145375000   290750.00000

   Energies (kJ/mol)
        G96Bond       G96Angle    Proper Dih.  Improper Dih.          LJ-14
    2.33301e+03    3.71598e+03    2.79061e+03    1.11759e+03   -2.93399e+02
     Coulomb-14        LJ (SR)  Disper. corr.   Coulomb (SR)   Coul. recip.
    2.79514e+04    5.92743e+04   -4.34457e+03   -4.98344e+05    3.08067e+03
      Potential    Kinetic En.   Total Energy  Conserved En.    Temperature
   -4.02719e+05    7.26809e+04   -3.30038e+05    3.35083e+07    3.01514e+02
 Pres. DC (bar) Pressure (bar)   Constr. rmsd
   -2.45682e+02    1.18436e+02    0.00000e+00

           Step           Time
      145380000   290760.00000

   Energies (kJ/mol)
        G96Bond       G96Angle    Proper Dih.  Improper Dih.          LJ-14
    2.27656e+03    3.71347e+03    2.87702e+03    1.17678e+03   -2.91908e+02
     Coulomb-14        LJ (SR)  Disper. corr.   Coulomb (SR)   Coul. recip.
    2.80574e+04    5.82627e+04   -4.31836e+03   -4.96501e+05    3.05923e+03
      Potential    Kinetic En.   Total Energy  Conserved En.    Temperature
   -4.01688e+05    7.21099e+04   -3.29578e+05    3.35090e+07    2.99145e+02
 Pres. DC (bar) Pressure (bar)   Constr. rmsd
   -2.42731e+02    2.00063e+01    0.00000e+00

           Step           Time
      145385000   290770.00000

   Energies (kJ/mol)
        G96Bond       G96Angle    Proper Dih.  Improper Dih.          LJ-14
    2.25017e+03    3.72663e+03    2.86033e+03    1.05471e+03   -3.68521e+02
     Coulomb-14        LJ (SR)  Disper. corr.   Coulomb (SR)   Coul. recip.
    2.80957e+04    5.98680e+04   -4.37887e+03   -5.00225e+05    2.96275e+03
      Potential    Kinetic En.   Total Energy  Conserved En.    Temperature
   -4.04154e+05    7.29760e+04   -3.31178e+05    3.35098e+07    3.02738e+02
 Pres. DC (bar) Pressure (bar)   Constr. rmsd
   -2.49572e+02    1.77177e+02    0.00000e+00

           Step           Time
      145390000   290780.00000

   Energies (kJ/mol)
        G96Bond       G96Angle    Proper Dih.  Improper Dih.          LJ-14
    2.31065e+03    3.88227e+03    2.91143e+03    1.07755e+03   -3.30673e+02
     Coulomb-14        LJ (SR)  Disper. corr.   Coulomb (SR)   Coul. recip.
    2.81330e+04    5.72363e+04   -4.31754e+03   -4.97278e+05    3.00349e+03
      Potential    Kinetic En.   Total Energy  Conserved En.    Temperature
   -4.03372e+05    7.26411e+04   -3.30730e+05    3.35108e+07    3.01349e+02
 Pres. DC (bar) Pressure (bar)   Constr. rmsd
   -2.42639e+02   -2.00525e+02    0.00000e+00

           Step           Time
      145395000   290790.00000

   Energies (kJ/mol)
        G96Bond       G96Angle    Proper Dih.  Improper Dih.          LJ-14
    2.40939e+03    3.46490e+03    2.81207e+03    1.09137e+03   -2.86721e+02
     Coulomb-14        LJ (SR)  Disper. corr.   Coulomb (SR)   Coul. recip.
    2.81636e+04    5.83070e+04   -4.30661e+03   -4.97264e+05    2.90778e+03
      Potential    Kinetic En.   Total Energy  Conserved En.    Temperature
   -4.02701e+05    7.26090e+04   -3.30092e+05    3.35123e+07    3.01216e+02
 Pres. DC (bar) Pressure (bar)   Constr. rmsd
   -2.41413e+02   -1.54155e+02    0.00000e+00

           Step           Time
      145400000   290800.00000

   Energies (kJ/mol)
        G96Bond       G96Angle    Proper Dih.  Improper Dih.          LJ-14
    2.36021e+03    3.66482e+03    2.79506e+03    1.06280e+03   -2.83135e+02
     Coulomb-14        LJ (SR)  Disper. corr.   Coulomb (SR)   Coul. recip.
    2.81414e+04    6.05788e+04   -4.33259e+03   -5.01354e+05    3.01555e+03
      Potential    Kinetic En.   Total Energy  Conserved En.    Temperature
   -4.04351e+05    7.30374e+04   -3.31313e+05    3.35134e+07    3.02993e+02
 Pres. DC (bar) Pressure (bar)   Constr. rmsd
   -2.44331e+02    1.94082e+02    0.00000e+00

           Step           Time
      145405000   290810.00000

   Energies (kJ/mol)
        G96Bond       G96Angle    Proper Dih.  Improper Dih.          LJ-14
    2.33649e+03    3.90638e+03    2.78115e+03    1.09935e+03   -3.75343e+02
     Coulomb-14        LJ (SR)  Disper. corr.   Coulomb (SR)   Coul. recip.
    2.78820e+04    5.86206e+04   -4.39402e+03   -4.98882e+05    3.09709e+03
      Potential    Kinetic En.   Total Energy  Conserved En.    Temperature
   -4.03928e+05    7.22032e+04   -3.31725e+05    3.35141e+07    2.99533e+02
 Pres. DC (bar) Pressure (bar)   Constr. rmsd
   -2.51300e+02   -1.25494e+02    0.00000e+00

           Step           Time
      145410000   290820.00000

   Energies (kJ/mol)
        G96Bond       G96Angle    Proper Dih.  Improper Dih.          LJ-14
    2.31654e+03    3.50623e+03    2.82319e+03    1.07244e+03   -2.54082e+02
     Coulomb-14        LJ (SR)  Disper. corr.   Coulomb (SR)   Coul. recip.
    2.80430e+04    5.95693e+04   -4.37061e+03   -4.99729e+05    2.96741e+03
      Potential    Kinetic En.   Total Energy  Conserved En.    Temperature
   -4.04055e+05    7.23356e+04   -3.31720e+05    3.35156e+07    3.00082e+02
 Pres. DC (bar) Pressure (bar)   Constr. rmsd
   -2.48633e+02    1.84565e+02    0.00000e+00

           Step           Time
      145415000   290830.00000

   Energies (kJ/mol)
        G96Bond       G96Angle    Proper Dih.  Improper Dih.          LJ-14
    2.42264e+03    3.57170e+03    2.72042e+03    1.10935e+03   -3.13011e+02
     Coulomb-14        LJ (SR)  Disper. corr.   Coulomb (SR)   Coul. recip.
    2.78447e+04    6.02971e+04   -4.33993e+03   -4.99493e+05    3.01648e+03
      Potential    Kinetic En.   Total Energy  Conserved En.    Temperature
   -4.03164e+05    7.21436e+04   -3.31020e+05    3.35160e+07    2.99285e+02
 Pres. DC (bar) Pressure (bar)   Constr. rmsd
   -2.45159e+02    2.43820e+02    0.00000e+00

           Step           Time
      145420000   290840.00000

   Energies (kJ/mol)
        G96Bond       G96Angle    Proper Dih.  Improper Dih.          LJ-14
    2.21734e+03    3.59802e+03    2.83870e+03    1.03763e+03   -3.31344e+02
     Coulomb-14        LJ (SR)  Disper. corr.   Coulomb (SR)   Coul. recip.
    2.80836e+04    5.88101e+04   -4.32927e+03   -4.99312e+05    2.93516e+03
      Potential    Kinetic En.   Total Energy  Conserved En.    Temperature
   -4.04452e+05    7.17013e+04   -3.32751e+05    3.35166e+07    2.97450e+02
 Pres. DC (bar) Pressure (bar)   Constr. rmsd
   -2.43958e+02   -4.13234e+01    0.00000e+00

           Step           Time
      145425000   290850.00000

   Energies (kJ/mol)
        G96Bond       G96Angle    Proper Dih.  Improper Dih.          LJ-14
    2.33069e+03    3.74181e+03    2.68598e+03    1.05161e+03   -3.51354e+02
     Coulomb-14        LJ (SR)  Disper. corr.   Coulomb (SR)   Coul. recip.
    2.78894e+04    5.75143e+04   -4.27354e+03   -4.95281e+05    3.08243e+03
      Potential    Kinetic En.   Total Energy  Conserved En.    Temperature
   -4.01609e+05    7.20856e+04   -3.29524e+05    3.35171e+07    2.99045e+02
 Pres. DC (bar) Pressure (bar)   Constr. rmsd
   -2.37725e+02   -4.65277e+02    0.00000e+00

           Step           Time
      145430000   290860.00000

   Energies (kJ/mol)
        G96Bond       G96Angle    Proper Dih.  Improper Dih.          LJ-14
    2.32281e+03    3.68855e+03    2.73026e+03    1.15092e+03   -4.06734e+02
     Coulomb-14        LJ (SR)  Disper. corr.   Coulomb (SR)   Coul. recip.
    2.77434e+04    5.89067e+04   -4.30459e+03   -4.97736e+05    3.08474e+03
      Potential    Kinetic En.   Total Energy  Conserved En.    Temperature
   -4.02820e+05    7.19678e+04   -3.30852e+05    3.35194e+07    2.98556e+02
 Pres. DC (bar) Pressure (bar)   Constr. rmsd
   -2.41188e+02   -2.61887e+02    0.00000e+00

           Step           Time
      145435000   290870.00000

   Energies (kJ/mol)
        G96Bond       G96Angle    Proper Dih.  Improper Dih.          LJ-14
    2.33729e+03    3.71930e+03    2.73581e+03    1.11364e+03   -3.56534e+02
     Coulomb-14        LJ (SR)  Disper. corr.   Coulomb (SR)   Coul. recip.
    2.78301e+04    5.74540e+04   -4.26141e+03   -4.96236e+05    3.08665e+03
      Potential    Kinetic En.   Total Energy  Conserved En.    Temperature
   -4.02577e+05    7.27416e+04   -3.29835e+05    3.35205e+07    3.01766e+02
 Pres. DC (bar) Pressure (bar)   Constr. rmsd
   -2.36379e+02   -4.88229e+02    0.00000e+00

           Step           Time
      145440000   290880.00000

   Energies (kJ/mol)
        G96Bond       G96Angle    Proper Dih.  Improper Dih.          LJ-14
    2.27777e+03    3.56337e+03    2.73786e+03    1.06546e+03   -2.74607e+02
     Coulomb-14        LJ (SR)  Disper. corr.   Coulomb (SR)   Coul. recip.
    2.80041e+04    6.15473e+04   -4.39708e+03   -5.02702e+05    2.95544e+03
      Potential    Kinetic En.   Total Energy  Conserved En.    Temperature
   -4.05223e+05    7.27507e+04   -3.32472e+05    3.35217e+07    3.01804e+02
 Pres. DC (bar) Pressure (bar)   Constr. rmsd
   -2.51650e+02    6.02047e+02    0.00000e+00

           Step           Time
      145445000   290890.00000

   Energies (kJ/mol)
        G96Bond       G96Angle    Proper Dih.  Improper Dih.          LJ-14
    2.24503e+03    3.59691e+03    2.77237e+03    9.92517e+02   -2.72045e+02
     Coulomb-14        LJ (SR)  Disper. corr.   Coulomb (SR)   Coul. recip.
    2.79131e+04    5.94189e+04   -4.37988e+03   -4.99908e+05    2.94471e+03
      Potential    Kinetic En.   Total Energy  Conserved En.    Temperature
   -4.04677e+05    7.15189e+04   -3.33158e+05    3.35225e+07    2.96694e+02
 Pres. DC (bar) Pressure (bar)   Constr. rmsd
   -2.49687e+02    1.24317e+02    0.00000e+00

Writing checkpoint, step 145449700 at Tue Jul 30 00:07:43 2024


           Step           Time
      145450000   290900.00000

   Energies (kJ/mol)
        G96Bond       G96Angle    Proper Dih.  Improper Dih.          LJ-14
    2.35394e+03    3.60297e+03    2.85945e+03    1.14130e+03   -2.91469e+02
     Coulomb-14        LJ (SR)  Disper. corr.   Coulomb (SR)   Coul. recip.
    2.79946e+04    5.97418e+04   -4.36395e+03   -4.99725e+05    2.93499e+03
      Potential    Kinetic En.   Total Energy  Conserved En.    Temperature
   -4.03751e+05    7.26523e+04   -3.31099e+05    3.35234e+07    3.01396e+02
 Pres. DC (bar) Pressure (bar)   Constr. rmsd
   -2.47877e+02    3.92303e+02    0.00000e+00

           Step           Time
      145455000   290910.00000

   Energies (kJ/mol)
        G96Bond       G96Angle    Proper Dih.  Improper Dih.          LJ-14
    2.48370e+03    3.56532e+03    2.74004e+03    1.01897e+03   -3.58715e+02
     Coulomb-14        LJ (SR)  Disper. corr.   Coulomb (SR)   Coul. recip.
    2.79114e+04    5.93801e+04   -4.31453e+03   -4.99053e+05    3.07590e+03
      Potential    Kinetic En.   Total Energy  Conserved En.    Temperature
   -4.03551e+05    7.20490e+04   -3.31502e+05    3.35241e+07    2.98893e+02
 Pres. DC (bar) Pressure (bar)   Constr. rmsd
   -2.42301e+02   -3.17605e+02    0.00000e+00

           Step           Time
      145460000   290920.00000

   Energies (kJ/mol)
        G96Bond       G96Angle    Proper Dih.  Improper Dih.          LJ-14
    2.28161e+03    3.75508e+03    2.69503e+03    1.07203e+03   -3.52848e+02
     Coulomb-14        LJ (SR)  Disper. corr.   Coulomb (SR)   Coul. recip.
    2.79041e+04    5.80328e+04   -4.26976e+03   -4.96314e+05    3.03914e+03
      Potential    Kinetic En.   Total Energy  Conserved En.    Temperature
   -4.02157e+05    7.25727e+04   -3.29584e+05    3.35257e+07    3.01065e+02
 Pres. DC (bar) Pressure (bar)   Constr. rmsd
   -2.37305e+02   -5.87016e+02    0.00000e+00

           Step           Time
      145465000   290930.00000

   Energies (kJ/mol)
        G96Bond       G96Angle    Proper Dih.  Improper Dih.          LJ-14
    2.27377e+03    3.63117e+03    2.75110e+03    1.14258e+03   -3.47677e+02
     Coulomb-14        LJ (SR)  Disper. corr.   Coulomb (SR)   Coul. recip.
    2.78294e+04    5.92556e+04   -4.34668e+03   -4.99984e+05    3.00848e+03
      Potential    Kinetic En.   Total Energy  Conserved En.    Temperature
   -4.04786e+05    7.23577e+04   -3.32429e+05    3.35264e+07    3.00173e+02
 Pres. DC (bar) Pressure (bar)   Constr. rmsd
   -2.45921e+02   -7.12852e+01    0.00000e+00

           Step           Time
      145470000   290940.00000

   Energies (kJ/mol)
        G96Bond       G96Angle    Proper Dih.  Improper Dih.          LJ-14
    2.43515e+03    3.77209e+03    2.73963e+03    1.10624e+03   -3.89345e+02
     Coulomb-14        LJ (SR)  Disper. corr.   Coulomb (SR)   Coul. recip.
    2.77670e+04    5.97485e+04   -4.40182e+03   -4.99998e+05    2.96493e+03
      Potential    Kinetic En.   Total Energy  Conserved En.    Temperature
   -4.04255e+05    7.25038e+04   -3.31751e+05    3.35267e+07    3.00780e+02
 Pres. DC (bar) Pressure (bar)   Constr. rmsd
   -2.52192e+02    2.67546e+02    0.00000e+00

           Step           Time
      145475000   290950.00000

   Energies (kJ/mol)
        G96Bond       G96Angle    Proper Dih.  Improper Dih.          LJ-14
    2.39947e+03    3.65323e+03    2.83287e+03    1.10668e+03   -3.32680e+02
     Coulomb-14        LJ (SR)  Disper. corr.   Coulomb (SR)   Coul. recip.
    2.77246e+04    5.98212e+04   -4.32104e+03   -4.98759e+05    3.02226e+03
      Potential    Kinetic En.   Total Energy  Conserved En.    Temperature
   -4.02852e+05    7.19214e+04   -3.30931e+05    3.35273e+07    2.98363e+02
 Pres. DC (bar) Pressure (bar)   Constr. rmsd
   -2.43031e+02    1.25466e+02    0.00000e+00

           Step           Time
      145480000   290960.00000

   Energies (kJ/mol)
        G96Bond       G96Angle    Proper Dih.  Improper Dih.          LJ-14
    2.31275e+03    3.62578e+03    2.74706e+03    1.14518e+03   -2.92088e+02
     Coulomb-14        LJ (SR)  Disper. corr.   Coulomb (SR)   Coul. recip.
    2.79579e+04    5.91979e+04   -4.32057e+03   -4.98567e+05    3.03767e+03
      Potential    Kinetic En.   Total Energy  Conserved En.    Temperature
   -4.03155e+05    7.22809e+04   -3.30874e+05    3.35291e+07    2.99855e+02
 Pres. DC (bar) Pressure (bar)   Constr. rmsd
   -2.42979e+02   -2.39562e+01    0.00000e+00

           Step           Time
      145485000   290970.00000

   Energies (kJ/mol)
        G96Bond       G96Angle    Proper Dih.  Improper Dih.          LJ-14
    2.32005e+03    3.70626e+03    2.79073e+03    1.09085e+03   -3.21933e+02
     Coulomb-14        LJ (SR)  Disper. corr.   Coulomb (SR)   Coul. recip.
    2.78238e+04    5.80831e+04   -4.29685e+03   -4.97615e+05    2.98269e+03
      Potential    Kinetic En.   Total Energy  Conserved En.    Temperature
   -4.03436e+05    7.19054e+04   -3.31530e+05    3.35302e+07    2.98297e+02
 Pres. DC (bar) Pressure (bar)   Constr. rmsd
   -2.40322e+02   -3.75292e+02    0.00000e+00

           Step           Time
      145490000   290980.00000

   Energies (kJ/mol)
        G96Bond       G96Angle    Proper Dih.  Improper Dih.          LJ-14
    2.36462e+03    3.70012e+03    2.76204e+03    1.05227e+03   -2.66075e+02
     Coulomb-14        LJ (SR)  Disper. corr.   Coulomb (SR)   Coul. recip.
    2.79088e+04    5.95208e+04   -4.38603e+03   -4.99095e+05    3.06652e+03
      Potential    Kinetic En.   Total Energy  Conserved En.    Temperature
   -4.03372e+05    7.19161e+04   -3.31456e+05    3.35310e+07    2.98342e+02
 Pres. DC (bar) Pressure (bar)   Constr. rmsd
   -2.50388e+02    2.13197e+02    0.00000e+00

           Step           Time
      145495000   290990.00000

   Energies (kJ/mol)
        G96Bond       G96Angle    Proper Dih.  Improper Dih.          LJ-14
    2.43948e+03    3.63505e+03    2.82047e+03    1.07941e+03   -3.28009e+02
     Coulomb-14        LJ (SR)  Disper. corr.   Coulomb (SR)   Coul. recip.
    2.78550e+04    5.93118e+04   -4.34450e+03   -4.99092e+05    2.99962e+03
      Potential    Kinetic En.   Total Energy  Conserved En.    Temperature
   -4.03624e+05    7.25255e+04   -3.31098e+05    3.35314e+07    3.00870e+02
 Pres. DC (bar) Pressure (bar)   Constr. rmsd
   -2.45674e+02   -2.90828e+01    0.00000e+00

           Step           Time
      145500000   291000.00000

   Energies (kJ/mol)
        G96Bond       G96Angle    Proper Dih.  Improper Dih.          LJ-14
    2.47563e+03    3.62220e+03    2.82783e+03    1.07077e+03   -3.19063e+02
     Coulomb-14        LJ (SR)  Disper. corr.   Coulomb (SR)   Coul. recip.
    2.77680e+04    5.97531e+04   -4.34524e+03   -4.98968e+05    3.04797e+03
      Potential    Kinetic En.   Total Energy  Conserved En.    Temperature
   -4.03067e+05    7.20586e+04   -3.31009e+05    3.35321e+07    2.98933e+02
 Pres. DC (bar) Pressure (bar)   Constr. rmsd
   -2.45758e+02    3.22982e+02    0.00000e+00

           Step           Time
      145505000   291010.00000

   Energies (kJ/mol)
        G96Bond       G96Angle    Proper Dih.  Improper Dih.          LJ-14
    2.32705e+03    3.65285e+03    2.75420e+03    1.04821e+03   -2.87661e+02
     Coulomb-14        LJ (SR)  Disper. corr.   Coulomb (SR)   Coul. recip.
    2.78627e+04    5.89892e+04   -4.34027e+03   -4.98225e+05    2.95877e+03
      Potential    Kinetic En.   Total Energy  Conserved En.    Temperature
   -4.03260e+05    7.14948e+04   -3.31765e+05    3.35327e+07    2.96594e+02
 Pres. DC (bar) Pressure (bar)   Constr. rmsd
   -2.45198e+02   -1.03219e+02    0.00000e+00

           Step           Time
      145510000   291020.00000

   Energies (kJ/mol)
        G96Bond       G96Angle    Proper Dih.  Improper Dih.          LJ-14
    2.28891e+03    3.70576e+03    2.90434e+03    1.03495e+03   -2.89321e+02
     Coulomb-14        LJ (SR)  Disper. corr.   Coulomb (SR)   Coul. recip.
    2.80789e+04    5.77441e+04   -4.31541e+03   -4.97255e+05    3.03217e+03
      Potential    Kinetic En.   Total Energy  Conserved En.    Temperature
   -4.03070e+05    7.18421e+04   -3.31228e+05    3.35332e+07    2.98034e+02
 Pres. DC (bar) Pressure (bar)   Constr. rmsd
   -2.42399e+02   -3.82712e+02    0.00000e+00

           Step           Time
      145515000   291030.00000

   Energies (kJ/mol)
        G96Bond       G96Angle    Proper Dih.  Improper Dih.          LJ-14
    2.29780e+03    3.68365e+03    2.85262e+03    9.95784e+02   -3.37292e+02
     Coulomb-14        LJ (SR)  Disper. corr.   Coulomb (SR)   Coul. recip.
    2.79278e+04    5.94786e+04   -4.37515e+03   -5.00027e+05    2.97797e+03
      Potential    Kinetic En.   Total Energy  Conserved En.    Temperature
   -4.04525e+05    7.30586e+04   -3.31467e+05    3.35338e+07    3.03081e+02
 Pres. DC (bar) Pressure (bar)   Constr. rmsd
   -2.49149e+02    2.91864e+01    0.00000e+00

           Step           Time
      145520000   291040.00000

   Energies (kJ/mol)
        G96Bond       G96Angle    Proper Dih.  Improper Dih.          LJ-14
    2.24338e+03    3.72193e+03    2.84508e+03    1.04312e+03   -2.31842e+02
     Coulomb-14        LJ (SR)  Disper. corr.   Coulomb (SR)   Coul. recip.
    2.77608e+04    6.00270e+04   -4.41270e+03   -5.00386e+05    2.96140e+03
      Potential    Kinetic En.   Total Energy  Conserved En.    Temperature
   -4.04428e+05    7.19365e+04   -3.32492e+05    3.35351e+07    2.98426e+02
 Pres. DC (bar) Pressure (bar)   Constr. rmsd
   -2.53438e+02    4.46828e+02    0.00000e+00

           Step           Time
      145525000   291050.00000

   Energies (kJ/mol)
        G96Bond       G96Angle    Proper Dih.  Improper Dih.          LJ-14
    2.34070e+03    3.88334e+03    2.70471e+03    1.07287e+03   -3.10497e+02
     Coulomb-14        LJ (SR)  Disper. corr.   Coulomb (SR)   Coul. recip.
    2.78800e+04    5.90788e+04   -4.32509e+03   -4.97423e+05    2.97636e+03
      Potential    Kinetic En.   Total Energy  Conserved En.    Temperature
   -4.02122e+05    7.21922e+04   -3.29930e+05    3.35360e+07    2.99487e+02
 Pres. DC (bar) Pressure (bar)   Constr. rmsd
   -2.43487e+02    4.72110e+01    0.00000e+00

           Step           Time
      145530000   291060.00000

   Energies (kJ/mol)
        G96Bond       G96Angle    Proper Dih.  Improper Dih.          LJ-14
    2.28727e+03    3.75149e+03    2.74113e+03    1.08621e+03   -2.67082e+02
     Coulomb-14        LJ (SR)  Disper. corr.   Coulomb (SR)   Coul. recip.
    2.79062e+04    5.92713e+04   -4.29245e+03   -4.98333e+05    3.07171e+03
      Potential    Kinetic En.   Total Energy  Conserved En.    Temperature
   -4.02778e+05    7.23360e+04   -3.30442e+05    3.35369e+07    3.00084e+02
 Pres. DC (bar) Pressure (bar)   Constr. rmsd
   -2.39831e+02    2.41324e+01    0.00000e+00

           Step           Time
      145535000   291070.00000

   Energies (kJ/mol)
        G96Bond       G96Angle    Proper Dih.  Improper Dih.          LJ-14
    2.48369e+03    3.68694e+03    2.83510e+03    1.09123e+03   -2.90954e+02
     Coulomb-14        LJ (SR)  Disper. corr.   Coulomb (SR)   Coul. recip.
    2.78539e+04    5.84738e+04   -4.29625e+03   -4.96829e+05    2.99449e+03
      Potential    Kinetic En.   Total Energy  Conserved En.    Temperature
   -4.01997e+05    7.23837e+04   -3.29613e+05    3.35371e+07    3.00281e+02
 Pres. DC (bar) Pressure (bar)   Constr. rmsd
   -2.40255e+02   -8.50963e+01    0.00000e+00

           Step           Time
      145540000   291080.00000

   Energies (kJ/mol)
        G96Bond       G96Angle    Proper Dih.  Improper Dih.          LJ-14
    2.39837e+03    3.71386e+03    2.87210e+03    1.10375e+03   -3.25273e+02
     Coulomb-14        LJ (SR)  Disper. corr.   Coulomb (SR)   Coul. recip.
    2.79554e+04    5.95930e+04   -4.28934e+03   -4.98549e+05    3.02711e+03
      Potential    Kinetic En.   Total Energy  Conserved En.    Temperature
   -4.02500e+05    7.21907e+04   -3.30310e+05    3.35383e+07    2.99481e+02
 Pres. DC (bar) Pressure (bar)   Constr. rmsd
   -2.39484e+02   -1.17562e+02    0.00000e+00

           Step           Time
      145545000   291090.00000

   Energies (kJ/mol)
        G96Bond       G96Angle    Proper Dih.  Improper Dih.          LJ-14
    2.31122e+03    3.60749e+03    2.83563e+03    1.06142e+03   -3.32294e+02
     Coulomb-14        LJ (SR)  Disper. corr.   Coulomb (SR)   Coul. recip.
    2.79688e+04    5.90051e+04   -4.34038e+03   -4.99489e+05    3.07934e+03
      Potential    Kinetic En.   Total Energy  Conserved En.    Temperature
   -4.04293e+05    7.21708e+04   -3.32122e+05    3.35390e+07    2.99398e+02
 Pres. DC (bar) Pressure (bar)   Constr. rmsd
   -2.45209e+02   -1.53718e+02    0.00000e+00

           Step           Time
      145550000   291100.00000

   Energies (kJ/mol)
        G96Bond       G96Angle    Proper Dih.  Improper Dih.          LJ-14
    2.33145e+03    3.64785e+03    2.70381e+03    1.01764e+03   -3.71339e+02
     Coulomb-14        LJ (SR)  Disper. corr.   Coulomb (SR)   Coul. recip.
    2.79811e+04    5.83799e+04   -4.31064e+03   -4.98461e+05    2.99194e+03
      Potential    Kinetic En.   Total Energy  Conserved En.    Temperature
   -4.04089e+05    7.23806e+04   -3.31708e+05    3.35396e+07    3.00269e+02
 Pres. DC (bar) Pressure (bar)   Constr. rmsd
   -2.41865e+02   -2.65314e+02    0.00000e+00

           Step           Time
      145555000   291110.00000

   Energies (kJ/mol)
        G96Bond       G96Angle    Proper Dih.  Improper Dih.          LJ-14
    2.24539e+03    3.56699e+03    2.76693e+03    1.01578e+03   -3.03917e+02
     Coulomb-14        LJ (SR)  Disper. corr.   Coulomb (SR)   Coul. recip.
    2.81502e+04    5.85587e+04   -4.31035e+03   -4.98547e+05    2.96616e+03
      Potential    Kinetic En.   Total Energy  Conserved En.    Temperature
   -4.03891e+05    7.19111e+04   -3.31980e+05    3.35411e+07    2.98321e+02
 Pres. DC (bar) Pressure (bar)   Constr. rmsd
   -2.41832e+02   -2.69821e+02    0.00000e+00

           Step           Time
      145560000   291120.00000

   Energies (kJ/mol)
        G96Bond       G96Angle    Proper Dih.  Improper Dih.          LJ-14
    2.45403e+03    3.48246e+03    2.77146e+03    1.08791e+03   -3.42605e+02
     Coulomb-14        LJ (SR)  Disper. corr.   Coulomb (SR)   Coul. recip.
    2.78364e+04    5.84545e+04   -4.32919e+03   -4.98861e+05    2.92644e+03
      Potential    Kinetic En.   Total Energy  Conserved En.    Temperature
   -4.04520e+05    7.13471e+04   -3.33172e+05    3.35422e+07    2.95981e+02
 Pres. DC (bar) Pressure (bar)   Constr. rmsd
   -2.43948e+02   -5.40724e+02    0.00000e+00

           Step           Time
      145565000   291130.00000

   Energies (kJ/mol)
        G96Bond       G96Angle    Proper Dih.  Improper Dih.          LJ-14
    2.29839e+03    3.54318e+03    2.79205e+03    1.13681e+03   -3.00989e+02
     Coulomb-14        LJ (SR)  Disper. corr.   Coulomb (SR)   Coul. recip.
    2.79422e+04    6.14493e+04   -4.38453e+03   -5.03151e+05    2.93642e+03
      Potential    Kinetic En.   Total Energy  Conserved En.    Temperature
   -4.05739e+05    7.18306e+04   -3.33908e+05    3.35433e+07    2.97987e+02
 Pres. DC (bar) Pressure (bar)   Constr. rmsd
   -2.50217e+02    4.91775e+02    0.00000e+00

           Step           Time
      145570000   291140.00000

   Energies (kJ/mol)
        G96Bond       G96Angle    Proper Dih.  Improper Dih.          LJ-14
    2.23462e+03    3.76143e+03    2.86674e+03    1.14864e+03   -3.11251e+02
     Coulomb-14        LJ (SR)  Disper. corr.   Coulomb (SR)   Coul. recip.
    2.78202e+04    5.70139e+04   -4.27933e+03   -4.94028e+05    3.02716e+03
      Potential    Kinetic En.   Total Energy  Conserved En.    Temperature
   -4.00746e+05    7.24396e+04   -3.28306e+05    3.35456e+07    3.00513e+02
 Pres. DC (bar) Pressure (bar)   Constr. rmsd
   -2.38369e+02   -4.49005e+02    0.00000e+00

           Step           Time
      145575000   291150.00000

   Energies (kJ/mol)
        G96Bond       G96Angle    Proper Dih.  Improper Dih.          LJ-14
    2.27611e+03    3.88841e+03    2.70970e+03    1.13411e+03   -3.15618e+02
     Coulomb-14        LJ (SR)  Disper. corr.   Coulomb (SR)   Coul. recip.
    2.78426e+04    5.78020e+04   -4.33946e+03   -4.96579e+05    3.00719e+03
      Potential    Kinetic En.   Total Energy  Conserved En.    Temperature
   -4.02574e+05    7.26200e+04   -3.29954e+05    3.35460e+07    3.01262e+02
 Pres. DC (bar) Pressure (bar)   Constr. rmsd
   -2.45106e+02   -1.12263e+02    0.00000e+00

           Step           Time
      145580000   291160.00000

   Energies (kJ/mol)
        G96Bond       G96Angle    Proper Dih.  Improper Dih.          LJ-14
    2.38788e+03    3.83744e+03    2.78362e+03    1.16765e+03   -3.23759e+02
     Coulomb-14        LJ (SR)  Disper. corr.   Coulomb (SR)   Coul. recip.
    2.79316e+04    6.03834e+04   -4.40415e+03   -5.00368e+05    2.95083e+03
      Potential    Kinetic En.   Total Energy  Conserved En.    Temperature
   -4.03653e+05    7.30494e+04   -3.30604e+05    3.35479e+07    3.03043e+02
 Pres. DC (bar) Pressure (bar)   Constr. rmsd
   -2.52458e+02    6.23307e+02    0.00000e+00

           Step           Time
      145585000   291170.00000

   Energies (kJ/mol)
        G96Bond       G96Angle    Proper Dih.  Improper Dih.          LJ-14
    2.30992e+03    3.80012e+03    2.79752e+03    1.01885e+03   -3.80659e+02
     Coulomb-14        LJ (SR)  Disper. corr.   Coulomb (SR)   Coul. recip.
    2.79715e+04    5.75699e+04   -4.28981e+03   -4.95873e+05    2.99039e+03
      Potential    Kinetic En.   Total Energy  Conserved En.    Temperature
   -4.02086e+05    7.27419e+04   -3.29344e+05    3.35492e+07    3.01768e+02
 Pres. DC (bar) Pressure (bar)   Constr. rmsd
   -2.39536e+02   -5.70934e+02    0.00000e+00

           Step           Time
      145590000   291180.00000

   Energies (kJ/mol)
        G96Bond       G96Angle    Proper Dih.  Improper Dih.          LJ-14
    2.31156e+03    3.83487e+03    2.80636e+03    1.16668e+03   -2.88724e+02
     Coulomb-14        LJ (SR)  Disper. corr.   Coulomb (SR)   Coul. recip.
    2.78660e+04    5.91016e+04   -4.33596e+03   -4.98180e+05    3.05195e+03
      Potential    Kinetic En.   Total Energy  Conserved En.    Temperature
   -4.02666e+05    7.21387e+04   -3.30527e+05    3.35497e+07    2.99265e+02
 Pres. DC (bar) Pressure (bar)   Constr. rmsd
   -2.44711e+02    2.35444e+02    0.00000e+00

           Step           Time
      145595000   291190.00000

   Energies (kJ/mol)
        G96Bond       G96Angle    Proper Dih.  Improper Dih.          LJ-14
    2.27663e+03    3.72296e+03    2.77724e+03    1.06658e+03   -2.78403e+02
     Coulomb-14        LJ (SR)  Disper. corr.   Coulomb (SR)   Coul. recip.
    2.79796e+04    5.77914e+04   -4.22227e+03   -4.94805e+05    3.18975e+03
      Potential    Kinetic En.   Total Energy  Conserved En.    Temperature
   -4.00502e+05    7.28710e+04   -3.27631e+05    3.35536e+07    3.02303e+02
 Pres. DC (bar) Pressure (bar)   Constr. rmsd
   -2.32062e+02   -4.38152e+02    0.00000e+00

           Step           Time
      145600000   291200.00000

   Energies (kJ/mol)
        G96Bond       G96Angle    Proper Dih.  Improper Dih.          LJ-14
    2.32912e+03    3.62121e+03    2.81918e+03    1.10055e+03   -2.97609e+02
     Coulomb-14        LJ (SR)  Disper. corr.   Coulomb (SR)   Coul. recip.
    2.79430e+04    5.91166e+04   -4.35237e+03   -4.98450e+05    3.00301e+03
      Potential    Kinetic En.   Total Energy  Conserved En.    Temperature
   -4.03167e+05    7.26117e+04   -3.30556e+05    3.35556e+07    3.01227e+02
 Pres. DC (bar) Pressure (bar)   Constr. rmsd
   -2.46565e+02    1.66824e+02    0.00000e+00

           Step           Time
      145605000   291210.00000

   Energies (kJ/mol)
        G96Bond       G96Angle    Proper Dih.  Improper Dih.          LJ-14
    2.33055e+03    3.67606e+03    2.85360e+03    1.05781e+03   -2.85788e+02
     Coulomb-14        LJ (SR)  Disper. corr.   Coulomb (SR)   Coul. recip.
    2.79282e+04    5.90084e+04   -4.37120e+03   -4.98874e+05    3.06832e+03
      Potential    Kinetic En.   Total Energy  Conserved En.    Temperature
   -4.03608e+05    7.26490e+04   -3.30959e+05    3.35571e+07    3.01382e+02
 Pres. DC (bar) Pressure (bar)   Constr. rmsd
   -2.48700e+02    4.37267e+02    0.00000e+00

           Step           Time
      145610000   291220.00000

   Energies (kJ/mol)
        G96Bond       G96Angle    Proper Dih.  Improper Dih.          LJ-14
    2.19967e+03    3.83547e+03    2.86799e+03    1.11656e+03   -3.79914e+02
     Coulomb-14        LJ (SR)  Disper. corr.   Coulomb (SR)   Coul. recip.
    2.77929e+04    5.88117e+04   -4.35005e+03   -4.97699e+05    3.08162e+03
      Potential    Kinetic En.   Total Energy  Conserved En.    Temperature
   -4.02723e+05    7.26848e+04   -3.30038e+05    3.35585e+07    3.01531e+02
 Pres. DC (bar) Pressure (bar)   Constr. rmsd
   -2.46302e+02    1.59161e+02    0.00000e+00

           Step           Time
      145615000   291230.00000

   Energies (kJ/mol)
        G96Bond       G96Angle    Proper Dih.  Improper Dih.          LJ-14
    2.27075e+03    3.60580e+03    2.74042e+03    1.02399e+03   -2.62525e+02
     Coulomb-14        LJ (SR)  Disper. corr.   Coulomb (SR)   Coul. recip.
    2.80373e+04    5.90237e+04   -4.38351e+03   -5.00220e+05    2.88808e+03
      Potential    Kinetic En.   Total Energy  Conserved En.    Temperature
   -4.05276e+05    7.13800e+04   -3.33896e+05    3.35605e+07    2.96118e+02
 Pres. DC (bar) Pressure (bar)   Constr. rmsd
   -2.50101e+02    3.08069e+02    0.00000e+00

           Step           Time
      145620000   291240.00000

   Energies (kJ/mol)
        G96Bond       G96Angle    Proper Dih.  Improper Dih.          LJ-14
    2.24687e+03    3.69681e+03    2.72842e+03    1.22101e+03   -3.89491e+02
     Coulomb-14        LJ (SR)  Disper. corr.   Coulomb (SR)   Coul. recip.
    2.79510e+04    5.90177e+04   -4.33729e+03   -4.98912e+05    3.06993e+03
      Potential    Kinetic En.   Total Energy  Conserved En.    Temperature
   -4.03707e+05    7.23643e+04   -3.31342e+05    3.35626e+07    3.00201e+02
 Pres. DC (bar) Pressure (bar)   Constr. rmsd
   -2.44861e+02    1.15589e+02    0.00000e+00

           Step           Time
      145625000   291250.00000

   Energies (kJ/mol)
        G96Bond       G96Angle    Proper Dih.  Improper Dih.          LJ-14
    2.36423e+03    3.85898e+03    2.75121e+03    1.13652e+03   -3.89758e+02
     Coulomb-14        LJ (SR)  Disper. corr.   Coulomb (SR)   Coul. recip.
    2.77864e+04    5.76795e+04   -4.29059e+03   -4.95996e+05    2.93492e+03
      Potential    Kinetic En.   Total Energy  Conserved En.    Temperature
   -4.02164e+05    7.27840e+04   -3.29380e+05    3.35634e+07    3.01942e+02
 Pres. DC (bar) Pressure (bar)   Constr. rmsd
   -2.39623e+02   -3.20910e+02    0.00000e+00

           Step           Time
      145630000   291260.00000

   Energies (kJ/mol)
        G96Bond       G96Angle    Proper Dih.  Improper Dih.          LJ-14
    2.40954e+03    3.69913e+03    2.79590e+03    1.12232e+03   -3.52108e+02
     Coulomb-14        LJ (SR)  Disper. corr.   Coulomb (SR)   Coul. recip.
    2.76815e+04    5.92070e+04   -4.31441e+03   -4.98940e+05    3.05854e+03
      Potential    Kinetic En.   Total Energy  Conserved En.    Temperature
   -4.03633e+05    7.32091e+04   -3.30424e+05    3.35649e+07    3.03705e+02
 Pres. DC (bar) Pressure (bar)   Constr. rmsd
   -2.42287e+02   -2.03919e+02    0.00000e+00

           Step           Time
      145635000   291270.00000

   Energies (kJ/mol)
        G96Bond       G96Angle    Proper Dih.  Improper Dih.          LJ-14
    2.34668e+03    3.60208e+03    2.80998e+03    1.10279e+03   -3.59899e+02
     Coulomb-14        LJ (SR)  Disper. corr.   Coulomb (SR)   Coul. recip.
    2.80060e+04    5.81982e+04   -4.29364e+03   -4.97388e+05    3.05935e+03
      Potential    Kinetic En.   Total Energy  Conserved En.    Temperature
   -4.02916e+05    7.25942e+04   -3.30322e+05    3.35692e+07    3.01154e+02
 Pres. DC (bar) Pressure (bar)   Constr. rmsd
   -2.39963e+02   -5.24259e+02    0.00000e+00

           Step           Time
      145640000   291280.00000

   Energies (kJ/mol)
        G96Bond       G96Angle    Proper Dih.  Improper Dih.          LJ-14
    2.41731e+03    3.56997e+03    2.79975e+03    1.08797e+03   -3.04070e+02
     Coulomb-14        LJ (SR)  Disper. corr.   Coulomb (SR)   Coul. recip.
    2.81226e+04    5.86462e+04   -4.37011e+03   -4.98104e+05    2.99612e+03
      Potential    Kinetic En.   Total Energy  Conserved En.    Temperature
   -4.03138e+05    7.24614e+04   -3.30677e+05    3.35715e+07    3.00604e+02
 Pres. DC (bar) Pressure (bar)   Constr. rmsd
   -2.48577e+02    1.24429e+02    0.00000e+00

           Step           Time
      145645000   291290.00000

   Energies (kJ/mol)
        G96Bond       G96Angle    Proper Dih.  Improper Dih.          LJ-14
    2.41054e+03    3.77663e+03    2.72434e+03    1.11662e+03   -3.23318e+02
     Coulomb-14        LJ (SR)  Disper. corr.   Coulomb (SR)   Coul. recip.
    2.78975e+04    5.98764e+04   -4.34542e+03   -4.99138e+05    2.98993e+03
      Potential    Kinetic En.   Total Energy  Conserved En.    Temperature
   -4.03015e+05    7.24866e+04   -3.30528e+05    3.35724e+07    3.00708e+02
 Pres. DC (bar) Pressure (bar)   Constr. rmsd
   -2.45778e+02    1.33501e+02    0.00000e+00

           Step           Time
      145650000   291300.00000

   Energies (kJ/mol)
        G96Bond       G96Angle    Proper Dih.  Improper Dih.          LJ-14
    2.37810e+03    3.71519e+03    2.80142e+03    1.11555e+03   -2.99228e+02
     Coulomb-14        LJ (SR)  Disper. corr.   Coulomb (SR)   Coul. recip.
    2.78962e+04    5.88164e+04   -4.31576e+03   -4.97264e+05    2.98539e+03
      Potential    Kinetic En.   Total Energy  Conserved En.    Temperature
   -4.02171e+05    7.26868e+04   -3.29484e+05    3.35726e+07    3.01539e+02
 Pres. DC (bar) Pressure (bar)   Constr. rmsd
   -2.42439e+02   -3.86807e+01    0.00000e+00

           Step           Time
      145655000   291310.00000

   Energies (kJ/mol)
        G96Bond       G96Angle    Proper Dih.  Improper Dih.          LJ-14
    2.30645e+03    3.72479e+03    2.78532e+03    1.08470e+03   -3.29119e+02
     Coulomb-14        LJ (SR)  Disper. corr.   Coulomb (SR)   Coul. recip.
    2.78154e+04    5.73189e+04   -4.27455e+03   -4.94980e+05    2.97798e+03
      Potential    Kinetic En.   Total Energy  Conserved En.    Temperature
   -4.01570e+05    7.27211e+04   -3.28848e+05    3.35738e+07    3.01681e+02
 Pres. DC (bar) Pressure (bar)   Constr. rmsd
   -2.37837e+02   -1.88432e+02    0.00000e+00

           Step           Time
      145660000   291320.00000

   Energies (kJ/mol)
        G96Bond       G96Angle    Proper Dih.  Improper Dih.          LJ-14
    2.38577e+03    3.58316e+03    2.76363e+03    1.06816e+03   -3.08119e+02
     Coulomb-14        LJ (SR)  Disper. corr.   Coulomb (SR)   Coul. recip.
    2.79811e+04    5.78463e+04   -4.30188e+03   -4.96299e+05    3.06399e+03
      Potential    Kinetic En.   Total Energy  Conserved En.    Temperature
   -4.02217e+05    7.26790e+04   -3.29538e+05    3.35746e+07    3.01506e+02
 Pres. DC (bar) Pressure (bar)   Constr. rmsd
   -2.40885e+02   -4.11851e+02    0.00000e+00

           Step           Time
      145665000   291330.00000

   Energies (kJ/mol)
        G96Bond       G96Angle    Proper Dih.  Improper Dih.          LJ-14
    2.28929e+03    3.72968e+03    2.78260e+03    1.08554e+03   -3.15646e+02
     Coulomb-14        LJ (SR)  Disper. corr.   Coulomb (SR)   Coul. recip.
    2.78819e+04    5.79615e+04   -4.30364e+03   -4.96797e+05    3.01927e+03
      Potential    Kinetic En.   Total Energy  Conserved En.    Temperature
   -4.02666e+05    7.20618e+04   -3.30604e+05    3.35757e+07    2.98946e+02
 Pres. DC (bar) Pressure (bar)   Constr. rmsd
   -2.41081e+02   -2.78582e+02    0.00000e+00

           Step           Time
      145670000   291340.00000

   Energies (kJ/mol)
        G96Bond       G96Angle    Proper Dih.  Improper Dih.          LJ-14
    2.39923e+03    3.44103e+03    2.77531e+03    1.05555e+03   -2.53158e+02
     Coulomb-14        LJ (SR)  Disper. corr.   Coulomb (SR)   Coul. recip.
    2.80119e+04    5.85330e+04   -4.34043e+03   -4.98106e+05    3.06668e+03
      Potential    Kinetic En.   Total Energy  Conserved En.    Temperature
   -4.03417e+05    7.18835e+04   -3.31533e+05    3.35760e+07    2.98206e+02
 Pres. DC (bar) Pressure (bar)   Constr. rmsd
   -2.45215e+02   -8.37177e+01    0.00000e+00

           Step           Time
      145675000   291350.00000

   Energies (kJ/mol)
        G96Bond       G96Angle    Proper Dih.  Improper Dih.          LJ-14
    2.22892e+03    3.71397e+03    2.72054e+03    1.13077e+03   -3.67223e+02
     Coulomb-14        LJ (SR)  Disper. corr.   Coulomb (SR)   Coul. recip.
    2.78906e+04    5.87991e+04   -4.31210e+03   -4.97173e+05    3.01359e+03
      Potential    Kinetic En.   Total Energy  Conserved En.    Temperature
   -4.02355e+05    7.26454e+04   -3.29710e+05    3.35766e+07    3.01367e+02
 Pres. DC (bar) Pressure (bar)   Constr. rmsd
   -2.42029e+02    4.41069e+01    0.00000e+00

           Step           Time
      145680000   291360.00000

   Energies (kJ/mol)
        G96Bond       G96Angle    Proper Dih.  Improper Dih.          LJ-14
    2.46853e+03    3.58060e+03    2.74670e+03    1.05810e+03   -2.93508e+02
     Coulomb-14        LJ (SR)  Disper. corr.   Coulomb (SR)   Coul. recip.
    2.76900e+04    5.79967e+04   -4.29514e+03   -4.96144e+05    2.96874e+03
      Potential    Kinetic En.   Total Energy  Conserved En.    Temperature
   -4.02224e+05    7.24863e+04   -3.29737e+05    3.35774e+07    3.00707e+02
 Pres. DC (bar) Pressure (bar)   Constr. rmsd
   -2.40131e+02   -1.51827e+02    0.00000e+00

           Step           Time
      145685000   291370.00000

   Energies (kJ/mol)
        G96Bond       G96Angle    Proper Dih.  Improper Dih.          LJ-14
    2.32790e+03    3.62862e+03    2.73421e+03    1.11844e+03   -2.96368e+02
     Coulomb-14        LJ (SR)  Disper. corr.   Coulomb (SR)   Coul. recip.
    2.78761e+04    5.78870e+04   -4.36319e+03   -4.97090e+05    2.87803e+03
      Potential    Kinetic En.   Total Energy  Conserved En.    Temperature
   -4.03299e+05    7.19499e+04   -3.31349e+05    3.35788e+07    2.98482e+02
 Pres. DC (bar) Pressure (bar)   Constr. rmsd
   -2.47791e+02   -8.48553e+01    0.00000e+00

           Step           Time
      145690000   291380.00000

   Energies (kJ/mol)
        G96Bond       G96Angle    Proper Dih.  Improper Dih.          LJ-14
    2.42323e+03    3.67335e+03    2.72124e+03    1.11207e+03   -3.06007e+02
     Coulomb-14        LJ (SR)  Disper. corr.   Coulomb (SR)   Coul. recip.
    2.79305e+04    5.89953e+04   -4.32659e+03   -4.98088e+05    3.04003e+03
      Potential    Kinetic En.   Total Energy  Conserved En.    Temperature
   -4.02825e+05    7.24632e+04   -3.30362e+05    3.35795e+07    3.00611e+02
 Pres. DC (bar) Pressure (bar)   Constr. rmsd
   -2.43656e+02   -1.28742e+02    0.00000e+00

           Step           Time
      145695000   291390.00000

   Energies (kJ/mol)
        G96Bond       G96Angle    Proper Dih.  Improper Dih.          LJ-14
    2.43796e+03    3.62100e+03    2.73437e+03    1.05586e+03   -3.06267e+02
     Coulomb-14        LJ (SR)  Disper. corr.   Coulomb (SR)   Coul. recip.
    2.77998e+04    5.84434e+04   -4.34343e+03   -4.97465e+05    3.03021e+03
      Potential    Kinetic En.   Total Energy  Conserved En.    Temperature
   -4.02992e+05    7.26729e+04   -3.30319e+05    3.35798e+07    3.01481e+02
 Pres. DC (bar) Pressure (bar)   Constr. rmsd
   -2.45554e+02   -2.10484e+02    0.00000e+00

           Step           Time
      145700000   291400.00000

   Energies (kJ/mol)
        G96Bond       G96Angle    Proper Dih.  Improper Dih.          LJ-14
    2.39971e+03    3.80385e+03    2.75088e+03    1.02232e+03   -2.37961e+02
     Coulomb-14        LJ (SR)  Disper. corr.   Coulomb (SR)   Coul. recip.
    2.78761e+04    6.02345e+04   -4.30275e+03   -4.98288e+05    3.04196e+03
      Potential    Kinetic En.   Total Energy  Conserved En.    Temperature
   -4.01699e+05    7.22615e+04   -3.29438e+05    3.35804e+07    2.99775e+02
 Pres. DC (bar) Pressure (bar)   Constr. rmsd
   -2.40982e+02    1.85033e+02    0.00000e+00

           Step           Time
      145705000   291410.00000

   Energies (kJ/mol)
        G96Bond       G96Angle    Proper Dih.  Improper Dih.          LJ-14
    2.36781e+03    3.44064e+03    2.84005e+03    1.19718e+03   -3.37292e+02
     Coulomb-14        LJ (SR)  Disper. corr.   Coulomb (SR)   Coul. recip.
    2.80387e+04    5.81231e+04   -4.27731e+03   -4.97235e+05    2.98837e+03
      Potential    Kinetic En.   Total Energy  Conserved En.    Temperature
   -4.02854e+05    7.18464e+04   -3.31007e+05    3.35814e+07    2.98052e+02
 Pres. DC (bar) Pressure (bar)   Constr. rmsd
   -2.38143e+02   -4.30715e+02    0.00000e+00

           Step           Time
      145710000   291420.00000

   Energies (kJ/mol)
        G96Bond       G96Angle    Proper Dih.  Improper Dih.          LJ-14
    2.36035e+03    3.68774e+03    2.72874e+03    1.08324e+03   -2.83964e+02
     Coulomb-14        LJ (SR)  Disper. corr.   Coulomb (SR)   Coul. recip.
    2.78175e+04    6.03700e+04   -4.40814e+03   -5.00490e+05    2.94522e+03
      Potential    Kinetic En.   Total Energy  Conserved En.    Temperature
   -4.04189e+05    7.26048e+04   -3.31584e+05    3.35832e+07    3.01199e+02
 Pres. DC (bar) Pressure (bar)   Constr. rmsd
   -2.52915e+02    5.31999e+02    0.00000e+00

           Step           Time
      145715000   291430.00000

   Energies (kJ/mol)
        G96Bond       G96Angle    Proper Dih.  Improper Dih.          LJ-14
    2.36488e+03    3.62327e+03    2.69435e+03    1.17917e+03   -2.24340e+02
     Coulomb-14        LJ (SR)  Disper. corr.   Coulomb (SR)   Coul. recip.
    2.78234e+04    5.97856e+04   -4.35439e+03   -4.98796e+05    2.94387e+03
      Potential    Kinetic En.   Total Energy  Conserved En.    Temperature
   -4.02960e+05    7.21440e+04   -3.30816e+05    3.35837e+07    2.99287e+02
 Pres. DC (bar) Pressure (bar)   Constr. rmsd
   -2.46794e+02    3.98079e+02    0.00000e+00

           Step           Time
      145720000   291440.00000

   Energies (kJ/mol)
        G96Bond       G96Angle    Proper Dih.  Improper Dih.          LJ-14
    2.37169e+03    3.69511e+03    2.63410e+03    1.18525e+03   -2.69869e+02
     Coulomb-14        LJ (SR)  Disper. corr.   Coulomb (SR)   Coul. recip.
    2.76020e+04    5.75308e+04   -4.29552e+03   -4.96087e+05    3.11323e+03
      Potential    Kinetic En.   Total Energy  Conserved En.    Temperature
   -4.02520e+05    7.23178e+04   -3.30203e+05    3.35843e+07    3.00008e+02
 Pres. DC (bar) Pressure (bar)   Constr. rmsd
   -2.40174e+02   -2.08540e+02    0.00000e+00

           Step           Time
      145725000   291450.00000

   Energies (kJ/mol)
        G96Bond       G96Angle    Proper Dih.  Improper Dih.          LJ-14
    2.34410e+03    3.63023e+03    2.81105e+03    1.14963e+03   -2.91062e+02
     Coulomb-14        LJ (SR)  Disper. corr.   Coulomb (SR)   Coul. recip.
    2.77423e+04    5.74702e+04   -4.27827e+03   -4.95712e+05    3.07833e+03
      Potential    Kinetic En.   Total Energy  Conserved En.    Temperature
   -4.02056e+05    7.30319e+04   -3.29024e+05    3.35860e+07    3.02971e+02
 Pres. DC (bar) Pressure (bar)   Constr. rmsd
   -2.38250e+02   -3.15122e+02    0.00000e+00

           Step           Time
      145730000   291460.00000

   Energies (kJ/mol)
        G96Bond       G96Angle    Proper Dih.  Improper Dih.          LJ-14
    2.46212e+03    3.75161e+03    2.83085e+03    1.08729e+03   -3.69437e+02
     Coulomb-14        LJ (SR)  Disper. corr.   Coulomb (SR)   Coul. recip.
    2.80043e+04    5.84932e+04   -4.30769e+03   -4.97307e+05    3.10035e+03
      Potential    Kinetic En.   Total Energy  Conserved En.    Temperature
   -4.02254e+05    7.29506e+04   -3.29303e+05    3.35877e+07    3.02633e+02
 Pres. DC (bar) Pressure (bar)   Constr. rmsd
   -2.41535e+02   -3.93684e+02    0.00000e+00

           Step           Time
      145735000   291470.00000

   Energies (kJ/mol)
        G96Bond       G96Angle    Proper Dih.  Improper Dih.          LJ-14
    2.22627e+03    3.72849e+03    2.76515e+03    1.01308e+03   -2.91106e+02
     Coulomb-14        LJ (SR)  Disper. corr.   Coulomb (SR)   Coul. recip.
    2.79774e+04    5.77818e+04   -4.31115e+03   -4.96268e+05    3.02834e+03
      Potential    Kinetic En.   Total Energy  Conserved En.    Temperature
   -4.02349e+05    7.34028e+04   -3.28947e+05    3.35890e+07    3.04509e+02
 Pres. DC (bar) Pressure (bar)   Constr. rmsd
   -2.41922e+02   -1.92484e+02    0.00000e+00

           Step           Time
      145740000   291480.00000

   Energies (kJ/mol)
        G96Bond       G96Angle    Proper Dih.  Improper Dih.          LJ-14
    2.38519e+03    3.68481e+03    2.79230e+03    1.16877e+03   -3.22099e+02
     Coulomb-14        LJ (SR)  Disper. corr.   Coulomb (SR)   Coul. recip.
    2.79161e+04    5.69172e+04   -4.26280e+03   -4.94976e+05    3.05147e+03
      Potential    Kinetic En.   Total Energy  Conserved En.    Temperature
   -4.01645e+05    7.16521e+04   -3.29993e+05    3.35906e+07    2.97246e+02
 Pres. DC (bar) Pressure (bar)   Constr. rmsd
   -2.36533e+02   -6.89089e+02    0.00000e+00

           Step           Time
      145745000   291490.00000

   Energies (kJ/mol)
        G96Bond       G96Angle    Proper Dih.  Improper Dih.          LJ-14
    2.38026e+03    3.84844e+03    2.63648e+03    1.09164e+03   -3.38990e+02
     Coulomb-14        LJ (SR)  Disper. corr.   Coulomb (SR)   Coul. recip.
    2.77147e+04    5.82801e+04   -4.32793e+03   -4.96449e+05    3.12995e+03
      Potential    Kinetic En.   Total Energy  Conserved En.    Temperature
   -4.02034e+05    7.20039e+04   -3.30031e+05    3.35912e+07    2.98706e+02
 Pres. DC (bar) Pressure (bar)   Constr. rmsd
   -2.43806e+02   -1.95252e+02    0.00000e+00

           Step           Time
      145750000   291500.00000

   Energies (kJ/mol)
        G96Bond       G96Angle    Proper Dih.  Improper Dih.          LJ-14
    2.39551e+03    3.79260e+03    2.77387e+03    1.12137e+03   -2.99232e+02
     Coulomb-14        LJ (SR)  Disper. corr.   Coulomb (SR)   Coul. recip.
    2.77810e+04    5.69948e+04   -4.26986e+03   -4.94819e+05    3.11043e+03
      Potential    Kinetic En.   Total Energy  Conserved En.    Temperature
   -4.01419e+05    7.24912e+04   -3.28927e+05    3.35930e+07    3.00727e+02
 Pres. DC (bar) Pressure (bar)   Constr. rmsd
   -2.37316e+02   -4.94605e+02    0.00000e+00

           Step           Time
      145755000   291510.00000

   Energies (kJ/mol)
        G96Bond       G96Angle    Proper Dih.  Improper Dih.          LJ-14
    2.40682e+03    3.61289e+03    2.82035e+03    1.12267e+03   -2.82924e+02
     Coulomb-14        LJ (SR)  Disper. corr.   Coulomb (SR)   Coul. recip.
    2.80746e+04    5.74849e+04   -4.29788e+03   -4.95524e+05    2.99868e+03
      Potential    Kinetic En.   Total Energy  Conserved En.    Temperature
   -4.01584e+05    7.20674e+04   -3.29517e+05    3.35937e+07    2.98969e+02
 Pres. DC (bar) Pressure (bar)   Constr. rmsd
   -2.40437e+02   -2.51996e+02    0.00000e+00

           Step           Time
      145760000   291520.00000

   Energies (kJ/mol)
        G96Bond       G96Angle    Proper Dih.  Improper Dih.          LJ-14
    2.36797e+03    3.73395e+03    2.81256e+03    1.08198e+03   -3.51200e+02
     Coulomb-14        LJ (SR)  Disper. corr.   Coulomb (SR)   Coul. recip.
    2.78013e+04    5.90851e+04   -4.34017e+03   -4.99065e+05    3.00649e+03
      Potential    Kinetic En.   Total Energy  Conserved En.    Temperature
   -4.03867e+05    7.21142e+04   -3.31752e+05    3.35940e+07    2.99163e+02
 Pres. DC (bar) Pressure (bar)   Constr. rmsd
   -2.45186e+02    1.08491e+02    0.00000e+00

           Step           Time
      145765000   291530.00000

   Energies (kJ/mol)
        G96Bond       G96Angle    Proper Dih.  Improper Dih.          LJ-14
    2.49088e+03    3.45424e+03    2.75185e+03    1.12510e+03   -2.62993e+02
     Coulomb-14        LJ (SR)  Disper. corr.   Coulomb (SR)   Coul. recip.
    2.79016e+04    5.79210e+04   -4.33506e+03   -4.97242e+05    2.98149e+03
      Potential    Kinetic En.   Total Energy  Conserved En.    Temperature
   -4.03214e+05    7.32761e+04   -3.29938e+05    3.35952e+07    3.03983e+02
 Pres. DC (bar) Pressure (bar)   Constr. rmsd
   -2.44609e+02   -7.83634e+01    0.00000e+00

           Step           Time
      145770000   291540.00000

   Energies (kJ/mol)
        G96Bond       G96Angle    Proper Dih.  Improper Dih.          LJ-14
    2.24855e+03    3.61754e+03    2.77585e+03    1.19799e+03   -3.04341e+02
     Coulomb-14        LJ (SR)  Disper. corr.   Coulomb (SR)   Coul. recip.
    2.77909e+04    5.92309e+04   -4.33631e+03   -4.98228e+05    2.89891e+03
      Potential    Kinetic En.   Total Energy  Conserved En.    Temperature
   -4.03108e+05    7.25789e+04   -3.30529e+05    3.35967e+07    3.01091e+02
 Pres. DC (bar) Pressure (bar)   Constr. rmsd
   -2.44751e+02    1.77990e+02    0.00000e+00

           Step           Time
      145775000   291550.00000

   Energies (kJ/mol)
        G96Bond       G96Angle    Proper Dih.  Improper Dih.          LJ-14
    2.07933e+03    3.70162e+03    2.71856e+03    1.00734e+03   -2.66560e+02
     Coulomb-14        LJ (SR)  Disper. corr.   Coulomb (SR)   Coul. recip.
    2.80382e+04    5.92322e+04   -4.30983e+03   -4.99530e+05    3.05595e+03
      Potential    Kinetic En.   Total Energy  Conserved En.    Temperature
   -4.04274e+05    7.22030e+04   -3.32071e+05    3.35969e+07    2.99532e+02
 Pres. DC (bar) Pressure (bar)   Constr. rmsd
   -2.41775e+02    8.29633e+01    0.00000e+00

           Step           Time
      145780000   291560.00000

   Energies (kJ/mol)
        G96Bond       G96Angle    Proper Dih.  Improper Dih.          LJ-14
    2.29781e+03    3.68564e+03    2.70786e+03    1.08274e+03   -3.25930e+02
     Coulomb-14        LJ (SR)  Disper. corr.   Coulomb (SR)   Coul. recip.
    2.78841e+04    5.77910e+04   -4.30072e+03   -4.96303e+05    2.98676e+03
      Potential    Kinetic En.   Total Energy  Conserved En.    Temperature
   -4.02494e+05    7.23007e+04   -3.30194e+05    3.35976e+07    2.99937e+02
 Pres. DC (bar) Pressure (bar)   Constr. rmsd
   -2.40755e+02   -2.17763e+02    0.00000e+00

           Step           Time
      145785000   291570.00000

   Energies (kJ/mol)
        G96Bond       G96Angle    Proper Dih.  Improper Dih.          LJ-14
    2.27977e+03    3.63999e+03    2.80241e+03    1.06859e+03   -2.30747e+02
     Coulomb-14        LJ (SR)  Disper. corr.   Coulomb (SR)   Coul. recip.
    2.77806e+04    5.97964e+04   -4.39057e+03   -5.00015e+05    2.86024e+03
      Potential    Kinetic En.   Total Energy  Conserved En.    Temperature
   -4.04408e+05    7.23416e+04   -3.32067e+05    3.35979e+07    3.00107e+02
 Pres. DC (bar) Pressure (bar)   Constr. rmsd
   -2.50906e+02    3.96548e+02    0.00000e+00

           Step           Time
      145790000   291580.00000

   Energies (kJ/mol)
        G96Bond       G96Angle    Proper Dih.  Improper Dih.          LJ-14
    2.39653e+03    3.66487e+03    2.82957e+03    1.10325e+03   -3.75517e+02
     Coulomb-14        LJ (SR)  Disper. corr.   Coulomb (SR)   Coul. recip.
    2.80758e+04    5.76766e+04   -4.31116e+03   -4.97548e+05    3.01266e+03
      Potential    Kinetic En.   Total Energy  Conserved En.    Temperature
   -4.03476e+05    7.22632e+04   -3.31213e+05    3.35986e+07    2.99781e+02
 Pres. DC (bar) Pressure (bar)   Constr. rmsd
   -2.41924e+02   -1.87976e+02    0.00000e+00

           Step           Time
      145795000   291590.00000

   Energies (kJ/mol)
        G96Bond       G96Angle    Proper Dih.  Improper Dih.          LJ-14
    2.37741e+03    3.73352e+03    2.75788e+03    1.11794e+03   -2.94181e+02
     Coulomb-14        LJ (SR)  Disper. corr.   Coulomb (SR)   Coul. recip.
    2.79732e+04    5.88783e+04   -4.27797e+03   -4.97536e+05    3.14297e+03
      Potential    Kinetic En.   Total Energy  Conserved En.    Temperature
   -4.02127e+05    7.16825e+04   -3.30444e+05    3.35991e+07    2.97373e+02
 Pres. DC (bar) Pressure (bar)   Constr. rmsd
   -2.38217e+02   -2.03703e+01    0.00000e+00

           Step           Time
      145800000   291600.00000

   Energies (kJ/mol)
        G96Bond       G96Angle    Proper Dih.  Improper Dih.          LJ-14
    2.16258e+03    3.82477e+03    2.76847e+03    1.06893e+03   -3.47306e+02
     Coulomb-14        LJ (SR)  Disper. corr.   Coulomb (SR)   Coul. recip.
    2.79304e+04    5.85387e+04   -4.36029e+03   -4.98541e+05    2.97284e+03
      Potential    Kinetic En.   Total Energy  Conserved En.    Temperature
   -4.03981e+05    7.19241e+04   -3.32057e+05    3.35996e+07    2.98375e+02
 Pres. DC (bar) Pressure (bar)   Constr. rmsd
   -2.47462e+02    1.94874e+01    0.00000e+00

           Step           Time
      145805000   291610.00000

   Energies (kJ/mol)
        G96Bond       G96Angle    Proper Dih.  Improper Dih.          LJ-14
    2.40687e+03    3.63505e+03    2.86377e+03    1.06602e+03   -3.39027e+02
     Coulomb-14        LJ (SR)  Disper. corr.   Coulomb (SR)   Coul. recip.
    2.80372e+04    5.61281e+04   -4.28204e+03   -4.94818e+05    3.01311e+03
      Potential    Kinetic En.   Total Energy  Conserved En.    Temperature
   -4.02289e+05    7.23040e+04   -3.29985e+05    3.36002e+07    2.99951e+02
 Pres. DC (bar) Pressure (bar)   Constr. rmsd
   -2.38670e+02   -6.55875e+02    0.00000e+00

           Step           Time
      145810000   291620.00000

   Energies (kJ/mol)
        G96Bond       G96Angle    Proper Dih.  Improper Dih.          LJ-14
    2.36697e+03    3.89346e+03    2.71075e+03    1.08336e+03   -3.22563e+02
     Coulomb-14        LJ (SR)  Disper. corr.   Coulomb (SR)   Coul. recip.
    2.76044e+04    5.85996e+04   -4.32692e+03   -4.97279e+05    3.06408e+03
      Potential    Kinetic En.   Total Energy  Conserved En.    Temperature
   -4.02606e+05    7.17506e+04   -3.30855e+05    3.36020e+07    2.97655e+02
 Pres. DC (bar) Pressure (bar)   Constr. rmsd
   -2.43693e+02   -1.16073e+02    0.00000e+00

           Step           Time
      145815000   291630.00000

   Energies (kJ/mol)
        G96Bond       G96Angle    Proper Dih.  Improper Dih.          LJ-14
    2.39877e+03    3.77207e+03    2.71969e+03    1.16791e+03   -3.15447e+02
     Coulomb-14        LJ (SR)  Disper. corr.   Coulomb (SR)   Coul. recip.
    2.78644e+04    5.88792e+04   -4.33850e+03   -4.98374e+05    2.97873e+03
      Potential    Kinetic En.   Total Energy  Conserved En.    Temperature
   -4.03247e+05    7.28189e+04   -3.30428e+05    3.36035e+07    3.02087e+02
 Pres. DC (bar) Pressure (bar)   Constr. rmsd
   -2.44998e+02    1.89689e+01    0.00000e+00

           Step           Time
      145820000   291640.00000

   Energies (kJ/mol)
        G96Bond       G96Angle    Proper Dih.  Improper Dih.          LJ-14
    2.25333e+03    3.66721e+03    2.69904e+03    1.07390e+03   -2.44231e+02
     Coulomb-14        LJ (SR)  Disper. corr.   Coulomb (SR)   Coul. recip.
    2.76257e+04    5.82343e+04   -4.31716e+03   -4.97519e+05    3.01831e+03
      Potential    Kinetic En.   Total Energy  Conserved En.    Temperature
   -4.03508e+05    7.12496e+04   -3.32259e+05    3.36061e+07    2.95577e+02
 Pres. DC (bar) Pressure (bar)   Constr. rmsd
   -2.42596e+02   -1.49173e+02    0.00000e+00

           Step           Time
      145825000   291650.00000

   Energies (kJ/mol)
        G96Bond       G96Angle    Proper Dih.  Improper Dih.          LJ-14
    2.39882e+03    3.72186e+03    2.76107e+03    1.12877e+03   -3.03974e+02
     Coulomb-14        LJ (SR)  Disper. corr.   Coulomb (SR)   Coul. recip.
    2.78103e+04    5.84366e+04   -4.34237e+03   -4.97615e+05    3.02904e+03
      Potential    Kinetic En.   Total Energy  Conserved En.    Temperature
   -4.02975e+05    7.25799e+04   -3.30395e+05    3.36069e+07    3.01095e+02
 Pres. DC (bar) Pressure (bar)   Constr. rmsd
   -2.45435e+02   -1.59912e+01    0.00000e+00

           Step           Time
      145830000   291660.00000

   Energies (kJ/mol)
        G96Bond       G96Angle    Proper Dih.  Improper Dih.          LJ-14
    2.34462e+03    3.64609e+03    2.73722e+03    1.09391e+03   -2.87585e+02
     Coulomb-14        LJ (SR)  Disper. corr.   Coulomb (SR)   Coul. recip.
    2.78546e+04    5.86325e+04   -4.34663e+03   -4.98857e+05    3.04780e+03
      Potential    Kinetic En.   Total Energy  Conserved En.    Temperature
   -4.04135e+05    7.36657e+04   -3.30469e+05    3.36073e+07    3.05600e+02
 Pres. DC (bar) Pressure (bar)   Constr. rmsd
   -2.45915e+02   -5.89347e+01    0.00000e+00

           Step           Time
      145835000   291670.00000

   Energies (kJ/mol)
        G96Bond       G96Angle    Proper Dih.  Improper Dih.          LJ-14
    2.31664e+03    3.77200e+03    2.78196e+03    1.14117e+03   -3.40528e+02
     Coulomb-14        LJ (SR)  Disper. corr.   Coulomb (SR)   Coul. recip.
    2.77639e+04    5.77412e+04   -4.32767e+03   -4.98493e+05    3.04409e+03
      Potential    Kinetic En.   Total Energy  Conserved En.    Temperature
   -4.04601e+05    7.15977e+04   -3.33003e+05    3.36074e+07    2.97021e+02
 Pres. DC (bar) Pressure (bar)   Constr. rmsd
   -2.43777e+02   -3.57224e+02    0.00000e+00

           Step           Time
      145840000   291680.00000

   Energies (kJ/mol)
        G96Bond       G96Angle    Proper Dih.  Improper Dih.          LJ-14
    2.25959e+03    3.68584e+03    2.78357e+03    1.10340e+03   -2.66513e+02
     Coulomb-14        LJ (SR)  Disper. corr.   Coulomb (SR)   Coul. recip.
    2.78874e+04    5.74531e+04   -4.32906e+03   -4.96274e+05    3.06598e+03
      Potential    Kinetic En.   Total Energy  Conserved En.    Temperature
   -4.02630e+05    7.24115e+04   -3.30219e+05    3.36079e+07    3.00397e+02
 Pres. DC (bar) Pressure (bar)   Constr. rmsd
   -2.43934e+02   -9.45245e+01    0.00000e+00

           Step           Time
      145845000   291690.00000

   Energies (kJ/mol)
        G96Bond       G96Angle    Proper Dih.  Improper Dih.          LJ-14
    2.22992e+03    3.76479e+03    2.76002e+03    1.15915e+03   -3.55413e+02
     Coulomb-14        LJ (SR)  Disper. corr.   Coulomb (SR)   Coul. recip.
    2.75757e+04    5.84301e+04   -4.29023e+03   -4.97697e+05    3.07068e+03
      Potential    Kinetic En.   Total Energy  Conserved En.    Temperature
   -4.03352e+05    7.23734e+04   -3.30979e+05    3.36085e+07    3.00239e+02
 Pres. DC (bar) Pressure (bar)   Constr. rmsd
   -2.39583e+02   -3.26933e+02    0.00000e+00

           Step           Time
      145850000   291700.00000

   Energies (kJ/mol)
        G96Bond       G96Angle    Proper Dih.  Improper Dih.          LJ-14
    2.29968e+03    3.75327e+03    2.84449e+03    1.08274e+03   -2.84684e+02
     Coulomb-14        LJ (SR)  Disper. corr.   Coulomb (SR)   Coul. recip.
    2.77901e+04    5.71745e+04   -4.29799e+03   -4.95452e+05    2.95956e+03
      Potential    Kinetic En.   Total Energy  Conserved En.    Temperature
   -4.02131e+05    7.26493e+04   -3.29482e+05    3.36096e+07    3.01383e+02
 Pres. DC (bar) Pressure (bar)   Constr. rmsd
   -2.40449e+02   -3.58648e+02    0.00000e+00

           Step           Time
      145855000   291710.00000

   Energies (kJ/mol)
        G96Bond       G96Angle    Proper Dih.  Improper Dih.          LJ-14
    2.29459e+03    3.69638e+03    2.74156e+03    1.13261e+03   -3.14953e+02
     Coulomb-14        LJ (SR)  Disper. corr.   Coulomb (SR)   Coul. recip.
    2.78793e+04    5.85478e+04   -4.33360e+03   -4.98756e+05    2.93473e+03
      Potential    Kinetic En.   Total Energy  Conserved En.    Temperature
   -4.04177e+05    7.26756e+04   -3.31502e+05    3.36101e+07    3.01492e+02
 Pres. DC (bar) Pressure (bar)   Constr. rmsd
   -2.44445e+02   -1.67931e+00    0.00000e+00

           Step           Time
      145860000   291720.00000

   Energies (kJ/mol)
        G96Bond       G96Angle    Proper Dih.  Improper Dih.          LJ-14
    2.38503e+03    3.69094e+03    2.81784e+03    1.05089e+03   -3.49786e+02
     Coulomb-14        LJ (SR)  Disper. corr.   Coulomb (SR)   Coul. recip.
    2.77791e+04    5.87920e+04   -4.34845e+03   -4.97826e+05    3.02894e+03
      Potential    Kinetic En.   Total Energy  Conserved En.    Temperature
   -4.02980e+05    7.22358e+04   -3.30744e+05    3.36109e+07    2.99668e+02
 Pres. DC (bar) Pressure (bar)   Constr. rmsd
   -2.46122e+02   -5.16146e+01    0.00000e+00

           Step           Time
      145865000   291730.00000

   Energies (kJ/mol)
        G96Bond       G96Angle    Proper Dih.  Improper Dih.          LJ-14
    2.26866e+03    3.83378e+03    2.70686e+03    1.09670e+03   -3.32616e+02
     Coulomb-14        LJ (SR)  Disper. corr.   Coulomb (SR)   Coul. recip.
    2.78311e+04    5.78623e+04   -4.31418e+03   -4.96052e+05    3.03371e+03
      Potential    Kinetic En.   Total Energy  Conserved En.    Temperature
   -4.02066e+05    7.22939e+04   -3.29772e+05    3.36117e+07    2.99909e+02
 Pres. DC (bar) Pressure (bar)   Constr. rmsd
   -2.42262e+02   -2.96201e+02    0.00000e+00

           Step           Time
      145870000   291740.00000

   Energies (kJ/mol)
        G96Bond       G96Angle    Proper Dih.  Improper Dih.          LJ-14
    2.16659e+03    3.76229e+03    2.84431e+03    1.04196e+03   -3.10240e+02
     Coulomb-14        LJ (SR)  Disper. corr.   Coulomb (SR)   Coul. recip.
    2.77186e+04    5.97778e+04   -4.36385e+03   -4.98911e+05    3.06301e+03
      Potential    Kinetic En.   Total Energy  Conserved En.    Temperature
   -4.03210e+05    7.20495e+04   -3.31161e+05    3.36121e+07    2.98895e+02
 Pres. DC (bar) Pressure (bar)   Constr. rmsd
   -2.47865e+02    7.35273e+01    0.00000e+00

           Step           Time
      145875000   291750.00000

   Energies (kJ/mol)
        G96Bond       G96Angle    Proper Dih.  Improper Dih.          LJ-14
    2.36167e+03    3.68235e+03    2.77347e+03    1.07678e+03   -2.43870e+02
     Coulomb-14        LJ (SR)  Disper. corr.   Coulomb (SR)   Coul. recip.
    2.77180e+04    5.97940e+04   -4.35456e+03   -4.98717e+05    2.92463e+03
      Potential    Kinetic En.   Total Energy  Conserved En.    Temperature
   -4.02985e+05    7.28849e+04   -3.30100e+05    3.36150e+07    3.02361e+02
 Pres. DC (bar) Pressure (bar)   Constr. rmsd
   -2.46813e+02    3.14537e+02    0.00000e+00

           Step           Time
      145880000   291760.00000

   Energies (kJ/mol)
        G96Bond       G96Angle    Proper Dih.  Improper Dih.          LJ-14
    2.36928e+03    3.53985e+03    2.69669e+03    1.03605e+03   -2.86486e+02
     Coulomb-14        LJ (SR)  Disper. corr.   Coulomb (SR)   Coul. recip.
    2.78699e+04    5.82068e+04   -4.34343e+03   -4.97864e+05    2.96778e+03
      Potential    Kinetic En.   Total Energy  Conserved En.    Temperature
   -4.03808e+05    7.24336e+04   -3.31374e+05    3.36156e+07    3.00488e+02
 Pres. DC (bar) Pressure (bar)   Constr. rmsd
   -2.45554e+02   -2.37122e+01    0.00000e+00

           Step           Time
      145885000   291770.00000

   Energies (kJ/mol)
        G96Bond       G96Angle    Proper Dih.  Improper Dih.          LJ-14
    2.40564e+03    3.65569e+03    2.80256e+03    1.06269e+03   -3.03046e+02
     Coulomb-14        LJ (SR)  Disper. corr.   Coulomb (SR)   Coul. recip.
    2.77685e+04    5.83953e+04   -4.34179e+03   -4.98257e+05    3.02146e+03
      Potential    Kinetic En.   Total Energy  Conserved En.    Temperature
   -4.03790e+05    7.24808e+04   -3.31309e+05    3.36167e+07    3.00684e+02
 Pres. DC (bar) Pressure (bar)   Constr. rmsd
   -2.45368e+02   -9.11236e+01    0.00000e+00

           Step           Time
      145890000   291780.00000

   Energies (kJ/mol)
        G96Bond       G96Angle    Proper Dih.  Improper Dih.          LJ-14
    2.35568e+03    3.69726e+03    2.81723e+03    1.11405e+03   -3.64509e+02
     Coulomb-14        LJ (SR)  Disper. corr.   Coulomb (SR)   Coul. recip.
    2.78598e+04    6.03466e+04   -4.36428e+03   -5.00471e+05    2.95829e+03
      Potential    Kinetic En.   Total Energy  Conserved En.    Temperature
   -4.04051e+05    7.28527e+04   -3.31199e+05    3.36169e+07    3.02227e+02
 Pres. DC (bar) Pressure (bar)   Constr. rmsd
   -2.47914e+02    1.24644e+01    0.00000e+00

           Step           Time
      145895000   291790.00000

   Energies (kJ/mol)
        G96Bond       G96Angle    Proper Dih.  Improper Dih.          LJ-14
    2.40543e+03    3.63886e+03    2.91398e+03    1.11416e+03   -2.75759e+02
     Coulomb-14        LJ (SR)  Disper. corr.   Coulomb (SR)   Coul. recip.
    2.80553e+04    5.80274e+04   -4.27099e+03   -4.97577e+05    2.97201e+03
      Potential    Kinetic En.   Total Energy  Conserved En.    Temperature
   -4.02997e+05    7.24695e+04   -3.30527e+05    3.36178e+07    3.00637e+02
 Pres. DC (bar) Pressure (bar)   Constr. rmsd
   -2.37441e+02   -5.96591e+02    0.00000e+00

           Step           Time
      145900000   291800.00000

   Energies (kJ/mol)
        G96Bond       G96Angle    Proper Dih.  Improper Dih.          LJ-14
    2.27765e+03    3.66954e+03    2.70572e+03    1.05680e+03   -3.01307e+02
     Coulomb-14        LJ (SR)  Disper. corr.   Coulomb (SR)   Coul. recip.
    2.78335e+04    5.87014e+04   -4.31488e+03   -4.97265e+05    2.99597e+03
      Potential    Kinetic En.   Total Energy  Conserved En.    Temperature
   -4.02641e+05    7.20064e+04   -3.30634e+05    3.36189e+07    2.98716e+02
 Pres. DC (bar) Pressure (bar)   Constr. rmsd
   -2.42341e+02   -1.17009e+02    0.00000e+00

           Step           Time
      145905000   291810.00000

   Energies (kJ/mol)
        G96Bond       G96Angle    Proper Dih.  Improper Dih.          LJ-14
    2.28014e+03    3.63819e+03    2.81329e+03    1.14992e+03   -2.94861e+02
     Coulomb-14        LJ (SR)  Disper. corr.   Coulomb (SR)   Coul. recip.
    2.80192e+04    5.88556e+04   -4.37301e+03   -4.99185e+05    2.92643e+03
      Potential    Kinetic En.   Total Energy  Conserved En.    Temperature
   -4.04170e+05    7.23312e+04   -3.31839e+05    3.36207e+07    3.00063e+02
 Pres. DC (bar) Pressure (bar)   Constr. rmsd
   -2.48906e+02    1.28443e+02    0.00000e+00

           Step           Time
      145910000   291820.00000

   Energies (kJ/mol)
        G96Bond       G96Angle    Proper Dih.  Improper Dih.          LJ-14
    2.16773e+03    3.60243e+03    2.85996e+03    1.11346e+03   -1.95224e+02
     Coulomb-14        LJ (SR)  Disper. corr.   Coulomb (SR)   Coul. recip.
    2.78276e+04    6.02055e+04   -4.37796e+03   -4.99601e+05    3.07114e+03
      Potential    Kinetic En.   Total Energy  Conserved En.    Temperature
   -4.03326e+05    7.23527e+04   -3.30973e+05    3.36213e+07    3.00153e+02
 Pres. DC (bar) Pressure (bar)   Constr. rmsd
   -2.49469e+02    5.16733e+02    0.00000e+00

           Step           Time
      145915000   291830.00000

   Energies (kJ/mol)
        G96Bond       G96Angle    Proper Dih.  Improper Dih.          LJ-14
    2.39388e+03    3.53533e+03    2.77335e+03    9.89809e+02   -3.20713e+02
     Coulomb-14        LJ (SR)  Disper. corr.   Coulomb (SR)   Coul. recip.
    2.80911e+04    5.89876e+04   -4.34613e+03   -4.98776e+05    3.02347e+03
      Potential    Kinetic En.   Total Energy  Conserved En.    Temperature
   -4.03649e+05    7.26247e+04   -3.31024e+05    3.36221e+07    3.01281e+02
 Pres. DC (bar) Pressure (bar)   Constr. rmsd
   -2.45858e+02   -1.95723e+02    0.00000e+00

           Step           Time
      145920000   291840.00000

   Energies (kJ/mol)
        G96Bond       G96Angle    Proper Dih.  Improper Dih.          LJ-14
    2.32313e+03    3.55570e+03    2.84578e+03    1.11217e+03   -3.01423e+02
     Coulomb-14        LJ (SR)  Disper. corr.   Coulomb (SR)   Coul. recip.
    2.80900e+04    5.92314e+04   -4.33023e+03   -4.99513e+05    3.02425e+03
      Potential    Kinetic En.   Total Energy  Conserved En.    Temperature
   -4.03962e+05    7.24052e+04   -3.31557e+05    3.36232e+07    3.00371e+02
 Pres. DC (bar) Pressure (bar)   Constr. rmsd
   -2.44065e+02    3.42959e+01    0.00000e+00

           Step           Time
      145925000   291850.00000

   Energies (kJ/mol)
        G96Bond       G96Angle    Proper Dih.  Improper Dih.          LJ-14
    2.37897e+03    3.66742e+03    2.93210e+03    1.11402e+03   -2.59711e+02
     Coulomb-14        LJ (SR)  Disper. corr.   Coulomb (SR)   Coul. recip.
    2.78621e+04    5.99816e+04   -4.34847e+03   -4.99101e+05    3.03791e+03
      Potential    Kinetic En.   Total Energy  Conserved En.    Temperature
   -4.02735e+05    7.28128e+04   -3.29923e+05    3.36240e+07    3.02062e+02
 Pres. DC (bar) Pressure (bar)   Constr. rmsd
   -2.46123e+02    3.26040e+02    0.00000e+00

           Step           Time
      145930000   291860.00000

   Energies (kJ/mol)
        G96Bond       G96Angle    Proper Dih.  Improper Dih.          LJ-14
    2.39218e+03    3.57767e+03    2.76263e+03    1.12873e+03   -2.80270e+02
     Coulomb-14        LJ (SR)  Disper. corr.   Coulomb (SR)   Coul. recip.
    2.79633e+04    6.06243e+04   -4.36442e+03   -5.00651e+05    2.96981e+03
      Potential    Kinetic En.   Total Energy  Conserved En.    Temperature
   -4.03877e+05    7.18524e+04   -3.32025e+05    3.36272e+07    2.98077e+02
 Pres. DC (bar) Pressure (bar)   Constr. rmsd
   -2.47930e+02    1.83875e+02    0.00000e+00

           Step           Time
      145935000   291870.00000

   Energies (kJ/mol)
        G96Bond       G96Angle    Proper Dih.  Improper Dih.          LJ-14
    2.27518e+03    3.65190e+03    2.74464e+03    1.14331e+03   -3.58934e+02
     Coulomb-14        LJ (SR)  Disper. corr.   Coulomb (SR)   Coul. recip.
    2.77268e+04    5.86887e+04   -4.35150e+03   -4.97910e+05    3.14065e+03
      Potential    Kinetic En.   Total Energy  Conserved En.    Temperature
   -4.03249e+05    7.23062e+04   -3.30943e+05    3.36281e+07    2.99960e+02
 Pres. DC (bar) Pressure (bar)   Constr. rmsd
   -2.46466e+02   -3.80114e+01    0.00000e+00

           Step           Time
      145940000   291880.00000

   Energies (kJ/mol)
        G96Bond       G96Angle    Proper Dih.  Improper Dih.          LJ-14
    2.20087e+03    3.70783e+03    2.80946e+03    1.05978e+03   -3.50853e+02
     Coulomb-14        LJ (SR)  Disper. corr.   Coulomb (SR)   Coul. recip.
    2.78879e+04    5.95945e+04   -4.35372e+03   -4.99229e+05    2.99359e+03
      Potential    Kinetic En.   Total Energy  Conserved En.    Temperature
   -4.03679e+05    7.22487e+04   -3.31430e+05    3.36284e+07    2.99721e+02
 Pres. DC (bar) Pressure (bar)   Constr. rmsd
   -2.46717e+02    2.57213e+02    0.00000e+00

           Step           Time
      145945000   291890.00000

   Energies (kJ/mol)
        G96Bond       G96Angle    Proper Dih.  Improper Dih.          LJ-14
    2.35275e+03    3.56757e+03    2.84362e+03    1.07219e+03   -2.77403e+02
     Coulomb-14        LJ (SR)  Disper. corr.   Coulomb (SR)   Coul. recip.
    2.81472e+04    5.96227e+04   -4.39425e+03   -4.99532e+05    2.94084e+03
      Potential    Kinetic En.   Total Energy  Conserved En.    Temperature
   -4.03657e+05    7.29679e+04   -3.30689e+05    3.36289e+07    3.02705e+02
 Pres. DC (bar) Pressure (bar)   Constr. rmsd
   -2.51326e+02    3.44595e+02    0.00000e+00

           Step           Time
      145950000   291900.00000

   Energies (kJ/mol)
        G96Bond       G96Angle    Proper Dih.  Improper Dih.          LJ-14
    2.26606e+03    3.55421e+03    2.82754e+03    1.08813e+03   -3.52739e+02
     Coulomb-14        LJ (SR)  Disper. corr.   Coulomb (SR)   Coul. recip.
    2.78095e+04    5.88206e+04   -4.29278e+03   -4.98096e+05    2.98298e+03
      Potential    Kinetic En.   Total Energy  Conserved En.    Temperature
   -4.03392e+05    7.18424e+04   -3.31550e+05    3.36295e+07    2.98036e+02
 Pres. DC (bar) Pressure (bar)   Constr. rmsd
   -2.39868e+02   -3.74968e+02    0.00000e+00

           Step           Time
      145955000   291910.00000

   Energies (kJ/mol)
        G96Bond       G96Angle    Proper Dih.  Improper Dih.          LJ-14
    2.17111e+03    3.63388e+03    2.79610e+03    1.15562e+03   -3.12188e+02
     Coulomb-14        LJ (SR)  Disper. corr.   Coulomb (SR)   Coul. recip.
    2.77481e+04    5.89015e+04   -4.37154e+03   -4.98296e+05    3.07931e+03
      Potential    Kinetic En.   Total Energy  Conserved En.    Temperature
   -4.03495e+05    7.15977e+04   -3.31897e+05    3.36308e+07    2.97021e+02
 Pres. DC (bar) Pressure (bar)   Constr. rmsd
   -2.48738e+02    8.62958e+01    0.00000e+00

           Step           Time
      145960000   291920.00000

   Energies (kJ/mol)
        G96Bond       G96Angle    Proper Dih.  Improper Dih.          LJ-14
    2.38738e+03    3.59089e+03    2.76361e+03    1.12507e+03   -3.04754e+02
     Coulomb-14        LJ (SR)  Disper. corr.   Coulomb (SR)   Coul. recip.
    2.77734e+04    5.82295e+04   -4.34102e+03   -4.97394e+05    2.97599e+03
      Potential    Kinetic En.   Total Energy  Conserved En.    Temperature
   -4.03194e+05    7.26521e+04   -3.30542e+05    3.36323e+07    3.01395e+02
 Pres. DC (bar) Pressure (bar)   Constr. rmsd
   -2.45282e+02   -1.11540e+01    0.00000e+00

           Step           Time
      145965000   291930.00000

   Energies (kJ/mol)
        G96Bond       G96Angle    Proper Dih.  Improper Dih.          LJ-14
    2.33523e+03    3.66517e+03    2.72680e+03    1.16372e+03   -2.88336e+02
     Coulomb-14        LJ (SR)  Disper. corr.   Coulomb (SR)   Coul. recip.
    2.79051e+04    5.85870e+04   -4.27836e+03   -4.95897e+05    3.01987e+03
      Potential    Kinetic En.   Total Energy  Conserved En.    Temperature
   -4.01061e+05    7.24069e+04   -3.28654e+05    3.36330e+07    3.00378e+02
 Pres. DC (bar) Pressure (bar)   Constr. rmsd
   -2.38261e+02   -1.50057e+02    0.00000e+00

           Step           Time
      145970000   291940.00000

   Energies (kJ/mol)
        G96Bond       G96Angle    Proper Dih.  Improper Dih.          LJ-14
    2.31829e+03    3.59152e+03    2.87328e+03    1.10228e+03   -3.00324e+02
     Coulomb-14        LJ (SR)  Disper. corr.   Coulomb (SR)   Coul. recip.
    2.78728e+04    5.84494e+04   -4.33221e+03   -4.98144e+05    2.98516e+03
      Potential    Kinetic En.   Total Energy  Conserved En.    Temperature
   -4.03584e+05    7.25515e+04   -3.31032e+05    3.36336e+07    3.00978e+02
 Pres. DC (bar) Pressure (bar)   Constr. rmsd
   -2.44289e+02   -7.62178e+01    0.00000e+00

           Step           Time
      145975000   291950.00000

   Energies (kJ/mol)
        G96Bond       G96Angle    Proper Dih.  Improper Dih.          LJ-14
    2.52098e+03    3.68087e+03    2.85003e+03    1.09769e+03   -2.82403e+02
     Coulomb-14        LJ (SR)  Disper. corr.   Coulomb (SR)   Coul. recip.
    2.78414e+04    5.81630e+04   -4.28809e+03   -4.95353e+05    3.06728e+03
      Potential    Kinetic En.   Total Energy  Conserved En.    Temperature
   -4.00702e+05    7.34141e+04   -3.27288e+05    3.36340e+07    3.04556e+02
 Pres. DC (bar) Pressure (bar)   Constr. rmsd
   -2.39345e+02   -4.13945e+02    0.00000e+00

           Step           Time
      145980000   291960.00000

   Energies (kJ/mol)
        G96Bond       G96Angle    Proper Dih.  Improper Dih.          LJ-14
    2.14299e+03    3.59707e+03    2.84517e+03    1.08802e+03   -4.11409e+02
     Coulomb-14        LJ (SR)  Disper. corr.   Coulomb (SR)   Coul. recip.
    2.77115e+04    6.04808e+04   -4.34839e+03   -5.00366e+05    3.02944e+03
      Potential    Kinetic En.   Total Energy  Conserved En.    Temperature
   -4.04231e+05    7.22028e+04   -3.32028e+05    3.36351e+07    2.99531e+02
 Pres. DC (bar) Pressure (bar)   Constr. rmsd
   -2.46115e+02    1.27577e+02    0.00000e+00

           Step           Time
      145985000   291970.00000

   Energies (kJ/mol)
        G96Bond       G96Angle    Proper Dih.  Improper Dih.          LJ-14
    2.43112e+03    3.68066e+03    2.79951e+03    1.08469e+03   -3.25938e+02
     Coulomb-14        LJ (SR)  Disper. corr.   Coulomb (SR)   Coul. recip.
    2.79021e+04    5.93873e+04   -4.33395e+03   -4.98444e+05    3.01201e+03
      Potential    Kinetic En.   Total Energy  Conserved En.    Temperature
   -4.02807e+05    7.27597e+04   -3.30047e+05    3.36356e+07    3.01841e+02
 Pres. DC (bar) Pressure (bar)   Constr. rmsd
   -2.44484e+02   -6.03031e+01    0.00000e+00

           Step           Time
      145990000   291980.00000

   Energies (kJ/mol)
        G96Bond       G96Angle    Proper Dih.  Improper Dih.          LJ-14
    2.28521e+03    3.55937e+03    2.79138e+03    1.03852e+03   -3.06099e+02
     Coulomb-14        LJ (SR)  Disper. corr.   Coulomb (SR)   Coul. recip.
    2.79921e+04    5.81221e+04   -4.32962e+03   -4.98307e+05    2.93967e+03
      Potential    Kinetic En.   Total Energy  Conserved En.    Temperature
   -4.04214e+05    7.20720e+04   -3.32142e+05    3.36374e+07    2.98988e+02
 Pres. DC (bar) Pressure (bar)   Constr. rmsd
   -2.43997e+02   -1.21724e+02    0.00000e+00

           Step           Time
      145995000   291990.00000

   Energies (kJ/mol)
        G96Bond       G96Angle    Proper Dih.  Improper Dih.          LJ-14
    2.40527e+03    3.73900e+03    2.88207e+03    1.07960e+03   -3.19381e+02
     Coulomb-14        LJ (SR)  Disper. corr.   Coulomb (SR)   Coul. recip.
    2.76642e+04    6.00199e+04   -4.37571e+03   -4.99254e+05    3.05655e+03
      Potential    Kinetic En.   Total Energy  Conserved En.    Temperature
   -4.03102e+05    7.22072e+04   -3.30895e+05    3.36380e+07    2.99549e+02
 Pres. DC (bar) Pressure (bar)   Constr. rmsd
   -2.49213e+02    4.00383e+02    0.00000e+00

           Step           Time
      146000000   292000.00000

   Energies (kJ/mol)
        G96Bond       G96Angle    Proper Dih.  Improper Dih.          LJ-14
    2.34045e+03    3.68351e+03    2.80744e+03    1.06616e+03   -3.35602e+02
     Coulomb-14        LJ (SR)  Disper. corr.   Coulomb (SR)   Coul. recip.
    2.77680e+04    5.74907e+04   -4.31202e+03   -4.96466e+05    2.91499e+03
      Potential    Kinetic En.   Total Energy  Conserved En.    Temperature
   -4.03042e+05    7.27933e+04   -3.30249e+05    3.36389e+07    3.01981e+02
 Pres. DC (bar) Pressure (bar)   Constr. rmsd
   -2.42019e+02   -2.65917e+02    0.00000e+00

           Step           Time
      146005000   292010.00000

   Energies (kJ/mol)
        G96Bond       G96Angle    Proper Dih.  Improper Dih.          LJ-14
    2.25926e+03    3.69278e+03    2.84602e+03    1.12716e+03   -2.94652e+02
     Coulomb-14        LJ (SR)  Disper. corr.   Coulomb (SR)   Coul. recip.
    2.78316e+04    5.81379e+04   -4.30091e+03   -4.97010e+05    3.04410e+03
      Potential    Kinetic En.   Total Energy  Conserved En.    Temperature
   -4.02666e+05    7.24937e+04   -3.30173e+05    3.36405e+07    3.00738e+02
 Pres. DC (bar) Pressure (bar)   Constr. rmsd
   -2.40775e+02   -3.27227e+02    0.00000e+00

           Step           Time
      146010000   292020.00000

   Energies (kJ/mol)
        G96Bond       G96Angle    Proper Dih.  Improper Dih.          LJ-14
    2.29359e+03    3.66567e+03    2.75268e+03    1.12032e+03   -3.02535e+02
     Coulomb-14        LJ (SR)  Disper. corr.   Coulomb (SR)   Coul. recip.
    2.77682e+04    5.87910e+04   -4.30774e+03   -4.97194e+05    3.02712e+03
      Potential    Kinetic En.   Total Energy  Conserved En.    Temperature
   -4.02385e+05    7.18806e+04   -3.30505e+05    3.36417e+07    2.98194e+02
 Pres. DC (bar) Pressure (bar)   Constr. rmsd
   -2.41540e+02   -7.64032e+01    0.00000e+00

           Step           Time
      146015000   292030.00000

   Energies (kJ/mol)
        G96Bond       G96Angle    Proper Dih.  Improper Dih.          LJ-14
    2.38274e+03    3.94880e+03    2.77495e+03    1.18051e+03   -3.41965e+02
     Coulomb-14        LJ (SR)  Disper. corr.   Coulomb (SR)   Coul. recip.
    2.77812e+04    5.76370e+04   -4.25316e+03   -4.95413e+05    3.05049e+03
      Potential    Kinetic En.   Total Energy  Conserved En.    Temperature
   -4.01252e+05    7.39407e+04   -3.27312e+05    3.36432e+07    3.06741e+02
 Pres. DC (bar) Pressure (bar)   Constr. rmsd
   -2.35465e+02   -4.36574e+02    0.00000e+00

           Step           Time
      146020000   292040.00000

   Energies (kJ/mol)
        G96Bond       G96Angle    Proper Dih.  Improper Dih.          LJ-14
    2.30991e+03    3.67507e+03    2.85360e+03    1.12942e+03   -3.06013e+02
     Coulomb-14        LJ (SR)  Disper. corr.   Coulomb (SR)   Coul. recip.
    2.76801e+04    5.96570e+04   -4.33760e+03   -4.98475e+05    2.98293e+03
      Potential    Kinetic En.   Total Energy  Conserved En.    Temperature
   -4.02831e+05    7.21312e+04   -3.30699e+05    3.36438e+07    2.99234e+02
 Pres. DC (bar) Pressure (bar)   Constr. rmsd
   -2.44896e+02    2.81323e+02    0.00000e+00

           Step           Time
      146025000   292050.00000

   Energies (kJ/mol)
        G96Bond       G96Angle    Proper Dih.  Improper Dih.          LJ-14
    2.32283e+03    3.72209e+03    2.72789e+03    1.04675e+03   -2.18515e+02
     Coulomb-14        LJ (SR)  Disper. corr.   Coulomb (SR)   Coul. recip.
    2.75751e+04    5.84486e+04   -4.30525e+03   -4.97352e+05    3.03292e+03
      Potential    Kinetic En.   Total Energy  Conserved En.    Temperature
   -4.02999e+05    7.23143e+04   -3.30685e+05    3.36446e+07    2.99993e+02
 Pres. DC (bar) Pressure (bar)   Constr. rmsd
   -2.41261e+02    1.33503e+02    0.00000e+00

           Step           Time
      146030000   292060.00000

   Energies (kJ/mol)
        G96Bond       G96Angle    Proper Dih.  Improper Dih.          LJ-14
    2.42436e+03    3.73135e+03    2.81250e+03    1.05493e+03   -3.33479e+02
     Coulomb-14        LJ (SR)  Disper. corr.   Coulomb (SR)   Coul. recip.
    2.78336e+04    5.82819e+04   -4.33262e+03   -4.98294e+05    2.90624e+03
      Potential    Kinetic En.   Total Energy  Conserved En.    Temperature
   -4.03915e+05    7.26441e+04   -3.31271e+05    3.36456e+07    3.01362e+02
 Pres. DC (bar) Pressure (bar)   Constr. rmsd
   -2.44335e+02   -2.25131e+02    0.00000e+00

           Step           Time
      146035000   292070.00000

   Energies (kJ/mol)
        G96Bond       G96Angle    Proper Dih.  Improper Dih.          LJ-14
    2.42233e+03    3.69373e+03    2.80996e+03    1.18149e+03   -3.52011e+02
     Coulomb-14        LJ (SR)  Disper. corr.   Coulomb (SR)   Coul. recip.
    2.74925e+04    5.92395e+04   -4.35088e+03   -4.98744e+05    3.00798e+03
      Potential    Kinetic En.   Total Energy  Conserved En.    Temperature
   -4.03599e+05    7.19394e+04   -3.31660e+05    3.36469e+07    2.98438e+02
 Pres. DC (bar) Pressure (bar)   Constr. rmsd
   -2.46396e+02   -2.73544e+01    0.00000e+00

           Step           Time
      146040000   292080.00000

   Energies (kJ/mol)
        G96Bond       G96Angle    Proper Dih.  Improper Dih.          LJ-14
    2.31483e+03    3.80826e+03    2.78585e+03    1.09729e+03   -3.01231e+02
     Coulomb-14        LJ (SR)  Disper. corr.   Coulomb (SR)   Coul. recip.
    2.76239e+04    5.88962e+04   -4.32163e+03   -4.97103e+05    2.98001e+03
      Potential    Kinetic En.   Total Energy  Conserved En.    Temperature
   -4.02220e+05    7.22888e+04   -3.29931e+05    3.36486e+07    2.99888e+02
 Pres. DC (bar) Pressure (bar)   Constr. rmsd
   -2.43099e+02    8.59555e+01    0.00000e+00

           Step           Time
      146045000   292090.00000

   Energies (kJ/mol)
        G96Bond       G96Angle    Proper Dih.  Improper Dih.          LJ-14
    2.27321e+03    3.74130e+03    2.83241e+03    1.19192e+03   -2.92913e+02
     Coulomb-14        LJ (SR)  Disper. corr.   Coulomb (SR)   Coul. recip.
    2.77045e+04    5.96020e+04   -4.37531e+03   -4.99122e+05    2.93366e+03
      Potential    Kinetic En.   Total Energy  Conserved En.    Temperature
   -4.03511e+05    7.27389e+04   -3.30772e+05    3.36492e+07    3.01755e+02
 Pres. DC (bar) Pressure (bar)   Constr. rmsd
   -2.49168e+02    3.44639e+02    0.00000e+00

           Step           Time
      146050000   292100.00000

   Energies (kJ/mol)
        G96Bond       G96Angle    Proper Dih.  Improper Dih.          LJ-14
    2.20843e+03    3.60090e+03    2.88789e+03    1.07199e+03   -3.46617e+02
     Coulomb-14        LJ (SR)  Disper. corr.   Coulomb (SR)   Coul. recip.
    2.75985e+04    5.88990e+04   -4.28763e+03   -4.97639e+05    2.98929e+03
      Potential    Kinetic En.   Total Energy  Conserved En.    Temperature
   -4.03018e+05    7.23778e+04   -3.30640e+05    3.36498e+07    3.00257e+02
 Pres. DC (bar) Pressure (bar)   Constr. rmsd
   -2.39293e+02   -1.46910e+02    0.00000e+00

           Step           Time
      146055000   292110.00000

   Energies (kJ/mol)
        G96Bond       G96Angle    Proper Dih.  Improper Dih.          LJ-14
    2.28078e+03    3.71513e+03    2.85784e+03    1.00774e+03   -3.20535e+02
     Coulomb-14        LJ (SR)  Disper. corr.   Coulomb (SR)   Coul. recip.
    2.78243e+04    5.80709e+04   -4.36206e+03   -4.96808e+05    2.98974e+03
      Potential    Kinetic En.   Total Energy  Conserved En.    Temperature
   -4.02744e+05    7.31914e+04   -3.29553e+05    3.36505e+07    3.03632e+02
 Pres. DC (bar) Pressure (bar)   Constr. rmsd
   -2.47662e+02   -2.35042e+01    0.00000e+00

           Step           Time
      146060000   292120.00000

   Energies (kJ/mol)
        G96Bond       G96Angle    Proper Dih.  Improper Dih.          LJ-14
    2.30183e+03    3.61798e+03    2.75889e+03    1.09249e+03   -3.37960e+02
     Coulomb-14        LJ (SR)  Disper. corr.   Coulomb (SR)   Coul. recip.
    2.77264e+04    6.09443e+04   -4.39100e+03   -5.01203e+05    2.99000e+03
      Potential    Kinetic En.   Total Energy  Conserved En.    Temperature
   -4.04500e+05    7.17281e+04   -3.32772e+05    3.36509e+07    2.97562e+02
 Pres. DC (bar) Pressure (bar)   Constr. rmsd
   -2.50955e+02    5.27146e+02    0.00000e+00

           Step           Time
      146065000   292130.00000

   Energies (kJ/mol)
        G96Bond       G96Angle    Proper Dih.  Improper Dih.          LJ-14
    2.30464e+03    3.63791e+03    2.83934e+03    1.10903e+03   -2.41988e+02
     Coulomb-14        LJ (SR)  Disper. corr.   Coulomb (SR)   Coul. recip.
    2.77286e+04    5.93193e+04   -4.33959e+03   -4.98758e+05    2.99033e+03
      Potential    Kinetic En.   Total Energy  Conserved En.    Temperature
   -4.03411e+05    7.21022e+04   -3.31308e+05    3.36514e+07    2.99114e+02
 Pres. DC (bar) Pressure (bar)   Constr. rmsd
   -2.45120e+02    1.30295e+02    0.00000e+00

           Step           Time
      146070000   292140.00000

   Energies (kJ/mol)
        G96Bond       G96Angle    Proper Dih.  Improper Dih.          LJ-14
    2.32086e+03    3.82249e+03    2.76301e+03    1.17752e+03   -3.12962e+02
     Coulomb-14        LJ (SR)  Disper. corr.   Coulomb (SR)   Coul. recip.
    2.76444e+04    5.89281e+04   -4.34831e+03   -4.97874e+05    3.06769e+03
      Potential    Kinetic En.   Total Energy  Conserved En.    Temperature
   -4.02811e+05    7.23298e+04   -3.30481e+05    3.36518e+07    3.00058e+02
 Pres. DC (bar) Pressure (bar)   Constr. rmsd
   -2.46105e+02    7.15378e+01    0.00000e+00

           Step           Time
      146075000   292150.00000

   Energies (kJ/mol)
        G96Bond       G96Angle    Proper Dih.  Improper Dih.          LJ-14
    2.37727e+03    3.64972e+03    2.79121e+03    1.09482e+03   -3.83698e+02
     Coulomb-14        LJ (SR)  Disper. corr.   Coulomb (SR)   Coul. recip.
    2.79118e+04    5.84745e+04   -4.30974e+03   -4.97650e+05    3.03892e+03
      Potential    Kinetic En.   Total Energy  Conserved En.    Temperature
   -4.03006e+05    7.27808e+04   -3.30225e+05    3.36535e+07    3.01929e+02
 Pres. DC (bar) Pressure (bar)   Constr. rmsd
   -2.41765e+02   -2.36866e+02    0.00000e+00

           Step           Time
      146080000   292160.00000

   Energies (kJ/mol)
        G96Bond       G96Angle    Proper Dih.  Improper Dih.          LJ-14
    2.25064e+03    3.61884e+03    2.80701e+03    1.09923e+03   -2.64993e+02
     Coulomb-14        LJ (SR)  Disper. corr.   Coulomb (SR)   Coul. recip.
    2.79970e+04    5.90648e+04   -4.34718e+03   -4.98470e+05    2.94959e+03
      Potential    Kinetic En.   Total Energy  Conserved En.    Temperature
   -4.03295e+05    7.24392e+04   -3.30856e+05    3.36539e+07    3.00511e+02
 Pres. DC (bar) Pressure (bar)   Constr. rmsd
   -2.45977e+02    3.02410e+02    0.00000e+00

           Step           Time
      146085000   292170.00000

   Energies (kJ/mol)
        G96Bond       G96Angle    Proper Dih.  Improper Dih.          LJ-14
    2.41097e+03    3.56746e+03    2.77678e+03    1.06940e+03   -2.72746e+02
     Coulomb-14        LJ (SR)  Disper. corr.   Coulomb (SR)   Coul. recip.
    2.78180e+04    5.94008e+04   -4.37436e+03   -4.99652e+05    3.08612e+03
      Potential    Kinetic En.   Total Energy  Conserved En.    Temperature
   -4.04169e+05    7.24778e+04   -3.31691e+05    3.36550e+07    3.00672e+02
 Pres. DC (bar) Pressure (bar)   Constr. rmsd
   -2.49060e+02    2.39150e+02    0.00000e+00

           Step           Time
      146090000   292180.00000

   Energies (kJ/mol)
        G96Bond       G96Angle    Proper Dih.  Improper Dih.          LJ-14
    2.26286e+03    3.72053e+03    2.73301e+03    1.14926e+03   -3.27927e+02
     Coulomb-14        LJ (SR)  Disper. corr.   Coulomb (SR)   Coul. recip.
    2.77824e+04    6.01268e+04   -4.38892e+03   -5.00090e+05    2.99382e+03
      Potential    Kinetic En.   Total Energy  Conserved En.    Temperature
   -4.04038e+05    7.12782e+04   -3.32760e+05    3.36560e+07    2.95695e+02
 Pres. DC (bar) Pressure (bar)   Constr. rmsd
   -2.50718e+02    4.76768e+02    0.00000e+00

           Step           Time
      146095000   292190.00000

   Energies (kJ/mol)
        G96Bond       G96Angle    Proper Dih.  Improper Dih.          LJ-14
    2.20914e+03    3.69259e+03    2.79220e+03    1.16497e+03   -3.05249e+02
     Coulomb-14        LJ (SR)  Disper. corr.   Coulomb (SR)   Coul. recip.
    2.78568e+04    5.86928e+04   -4.34116e+03   -4.97544e+05    3.04317e+03
      Potential    Kinetic En.   Total Energy  Conserved En.    Temperature
   -4.02738e+05    7.24198e+04   -3.30319e+05    3.36570e+07    3.00431e+02
 Pres. DC (bar) Pressure (bar)   Constr. rmsd
   -2.45298e+02    6.66598e+01    0.00000e+00

           Step           Time
      146100000   292200.00000

   Energies (kJ/mol)
        G96Bond       G96Angle    Proper Dih.  Improper Dih.          LJ-14
    2.28367e+03    3.61071e+03    2.79160e+03    1.12504e+03   -2.30893e+02
     Coulomb-14        LJ (SR)  Disper. corr.   Coulomb (SR)   Coul. recip.
    2.78867e+04    5.86800e+04   -4.37259e+03   -4.96717e+05    2.94842e+03
      Potential    Kinetic En.   Total Energy  Conserved En.    Temperature
   -4.01994e+05    7.25538e+04   -3.29440e+05    3.36589e+07    3.00987e+02
 Pres. DC (bar) Pressure (bar)   Constr. rmsd
   -2.48858e+02    3.93911e+02    0.00000e+00

           Step           Time
      146105000   292210.00000

   Energies (kJ/mol)
        G96Bond       G96Angle    Proper Dih.  Improper Dih.          LJ-14
    2.42171e+03    3.71546e+03    2.81614e+03    1.16885e+03   -2.79247e+02
     Coulomb-14        LJ (SR)  Disper. corr.   Coulomb (SR)   Coul. recip.
    2.79297e+04    5.95094e+04   -4.35555e+03   -4.99556e+05    2.96782e+03
      Potential    Kinetic En.   Total Energy  Conserved En.    Temperature
   -4.03662e+05    7.22804e+04   -3.31381e+05    3.36597e+07    2.99853e+02
 Pres. DC (bar) Pressure (bar)   Constr. rmsd
   -2.46924e+02   -4.18195e+01    0.00000e+00

           Step           Time
      146110000   292220.00000

   Energies (kJ/mol)
        G96Bond       G96Angle    Proper Dih.  Improper Dih.          LJ-14
    2.21110e+03    3.68110e+03    2.83749e+03    1.03800e+03   -3.17510e+02
     Coulomb-14        LJ (SR)  Disper. corr.   Coulomb (SR)   Coul. recip.
    2.77718e+04    5.93542e+04   -4.35409e+03   -4.98792e+05    3.02571e+03
      Potential    Kinetic En.   Total Energy  Conserved En.    Temperature
   -4.03544e+05    7.26283e+04   -3.30916e+05    3.36605e+07    3.01296e+02
 Pres. DC (bar) Pressure (bar)   Constr. rmsd
   -2.46759e+02    2.32867e+02    0.00000e+00

           Step           Time
      146115000   292230.00000

   Energies (kJ/mol)
        G96Bond       G96Angle    Proper Dih.  Improper Dih.          LJ-14
    2.47517e+03    3.68334e+03    2.89480e+03    1.13919e+03   -3.10308e+02
     Coulomb-14        LJ (SR)  Disper. corr.   Coulomb (SR)   Coul. recip.
    2.78297e+04    5.79226e+04   -4.32367e+03   -4.95805e+05    3.05528e+03
      Potential    Kinetic En.   Total Energy  Conserved En.    Temperature
   -4.01439e+05    7.26133e+04   -3.28826e+05    3.36614e+07    3.01234e+02
 Pres. DC (bar) Pressure (bar)   Constr. rmsd
   -2.43327e+02   -1.46955e+02    0.00000e+00

           Step           Time
      146120000   292240.00000

   Energies (kJ/mol)
        G96Bond       G96Angle    Proper Dih.  Improper Dih.          LJ-14
    2.32789e+03    3.56789e+03    2.73875e+03    1.07508e+03   -2.72488e+02
     Coulomb-14        LJ (SR)  Disper. corr.   Coulomb (SR)   Coul. recip.
    2.77546e+04    5.92582e+04   -4.38049e+03   -5.00138e+05    2.95078e+03
      Potential    Kinetic En.   Total Energy  Conserved En.    Temperature
   -4.05117e+05    7.19169e+04   -3.33200e+05    3.36623e+07    2.98345e+02
 Pres. DC (bar) Pressure (bar)   Constr. rmsd
   -2.49756e+02   -2.45356e+01    0.00000e+00

           Step           Time
      146125000   292250.00000

   Energies (kJ/mol)
        G96Bond       G96Angle    Proper Dih.  Improper Dih.          LJ-14
    2.34864e+03    3.53290e+03    2.81919e+03    1.05394e+03   -2.54658e+02
     Coulomb-14        LJ (SR)  Disper. corr.   Coulomb (SR)   Coul. recip.
    2.78882e+04    5.86299e+04   -4.34644e+03   -4.97548e+05    2.98063e+03
      Potential    Kinetic En.   Total Energy  Conserved En.    Temperature
   -4.02896e+05    7.25283e+04   -3.30368e+05    3.36628e+07    3.00881e+02
 Pres. DC (bar) Pressure (bar)   Constr. rmsd
   -2.45894e+02   -3.52492e+01    0.00000e+00

           Step           Time
      146130000   292260.00000

   Energies (kJ/mol)
        G96Bond       G96Angle    Proper Dih.  Improper Dih.          LJ-14
    2.36251e+03    3.72485e+03    2.85592e+03    1.08213e+03   -2.45116e+02
     Coulomb-14        LJ (SR)  Disper. corr.   Coulomb (SR)   Coul. recip.
    2.78329e+04    5.84414e+04   -4.30830e+03   -4.96384e+05    3.02502e+03
      Potential    Kinetic En.   Total Energy  Conserved En.    Temperature
   -4.01613e+05    7.16226e+04   -3.29990e+05    3.36631e+07    2.97124e+02
 Pres. DC (bar) Pressure (bar)   Constr. rmsd
   -2.41603e+02   -5.05532e+01    0.00000e+00

           Step           Time
      146135000   292270.00000

   Energies (kJ/mol)
        G96Bond       G96Angle    Proper Dih.  Improper Dih.          LJ-14
    2.28616e+03    3.61916e+03    2.79615e+03    1.06281e+03   -2.28243e+02
     Coulomb-14        LJ (SR)  Disper. corr.   Coulomb (SR)   Coul. recip.
    2.78225e+04    5.95692e+04   -4.30039e+03   -4.98447e+05    3.05781e+03
      Potential    Kinetic En.   Total Energy  Conserved En.    Temperature
   -4.02762e+05    7.32367e+04   -3.29525e+05    3.36635e+07    3.03820e+02
 Pres. DC (bar) Pressure (bar)   Constr. rmsd
   -2.40717e+02    8.81965e+01    0.00000e+00

           Step           Time
      146140000   292280.00000

   Energies (kJ/mol)
        G96Bond       G96Angle    Proper Dih.  Improper Dih.          LJ-14
    2.32814e+03    3.56387e+03    2.79774e+03    1.08205e+03   -2.61829e+02
     Coulomb-14        LJ (SR)  Disper. corr.   Coulomb (SR)   Coul. recip.
    2.78670e+04    5.93967e+04   -4.33521e+03   -4.98789e+05    3.07302e+03
      Potential    Kinetic En.   Total Energy  Conserved En.    Temperature
   -4.03277e+05    7.15462e+04   -3.31731e+05    3.36643e+07    2.96807e+02
 Pres. DC (bar) Pressure (bar)   Constr. rmsd
   -2.44627e+02    6.18119e+01    0.00000e+00

           Step           Time
      146145000   292290.00000

   Energies (kJ/mol)
        G96Bond       G96Angle    Proper Dih.  Improper Dih.          LJ-14
    2.41108e+03    3.74679e+03    2.80501e+03    1.14062e+03   -3.75071e+02
     Coulomb-14        LJ (SR)  Disper. corr.   Coulomb (SR)   Coul. recip.
    2.77122e+04    5.76635e+04   -4.33218e+03   -4.95839e+05    2.93921e+03
      Potential    Kinetic En.   Total Energy  Conserved En.    Temperature
   -4.02128e+05    7.25071e+04   -3.29621e+05    3.36652e+07    3.00793e+02
 Pres. DC (bar) Pressure (bar)   Constr. rmsd
   -2.44285e+02   -7.17129e+01    0.00000e+00

           Step           Time
      146150000   292300.00000

   Energies (kJ/mol)
        G96Bond       G96Angle    Proper Dih.  Improper Dih.          LJ-14
    2.40875e+03    3.71119e+03    2.80842e+03    1.10324e+03   -3.12989e+02
     Coulomb-14        LJ (SR)  Disper. corr.   Coulomb (SR)   Coul. recip.
    2.78529e+04    5.80840e+04   -4.30206e+03   -4.96441e+05    2.98027e+03
      Potential    Kinetic En.   Total Energy  Conserved En.    Temperature
   -4.02107e+05    7.20178e+04   -3.30089e+05    3.36656e+07    2.98764e+02
 Pres. DC (bar) Pressure (bar)   Constr. rmsd
   -2.40905e+02   -4.86199e+01    0.00000e+00

           Step           Time
      146155000   292310.00000

   Energies (kJ/mol)
        G96Bond       G96Angle    Proper Dih.  Improper Dih.          LJ-14
    2.37173e+03    3.80545e+03    2.67542e+03    1.11980e+03   -3.03218e+02
     Coulomb-14        LJ (SR)  Disper. corr.   Coulomb (SR)   Coul. recip.
    2.76488e+04    5.77827e+04   -4.27627e+03   -4.96360e+05    2.96971e+03
      Potential    Kinetic En.   Total Energy  Conserved En.    Temperature
   -4.02566e+05    7.16468e+04   -3.30919e+05    3.36662e+07    2.97224e+02
 Pres. DC (bar) Pressure (bar)   Constr. rmsd
   -2.38029e+02   -4.66494e+02    0.00000e+00

           Step           Time
      146160000   292320.00000

   Energies (kJ/mol)
        G96Bond       G96Angle    Proper Dih.  Improper Dih.          LJ-14
    2.34905e+03    3.67797e+03    2.81474e+03    1.15904e+03   -3.11214e+02
     Coulomb-14        LJ (SR)  Disper. corr.   Coulomb (SR)   Coul. recip.
    2.78991e+04    5.92152e+04   -4.33268e+03   -4.96974e+05    3.10946e+03
      Potential    Kinetic En.   Total Energy  Conserved En.    Temperature
   -4.01393e+05    7.20520e+04   -3.29341e+05    3.36672e+07    2.98905e+02
 Pres. DC (bar) Pressure (bar)   Constr. rmsd
   -2.44341e+02    2.03129e+02    0.00000e+00

           Step           Time
      146165000   292330.00000

   Energies (kJ/mol)
        G96Bond       G96Angle    Proper Dih.  Improper Dih.          LJ-14
    2.31142e+03    3.85234e+03    2.77039e+03    1.21882e+03   -4.03555e+02
     Coulomb-14        LJ (SR)  Disper. corr.   Coulomb (SR)   Coul. recip.
    2.77844e+04    5.91152e+04   -4.33541e+03   -4.99113e+05    2.98285e+03
      Potential    Kinetic En.   Total Energy  Conserved En.    Temperature
   -4.03817e+05    7.27498e+04   -3.31067e+05    3.36677e+07    3.01800e+02
 Pres. DC (bar) Pressure (bar)   Constr. rmsd
   -2.44649e+02   -3.00711e+02    0.00000e+00

           Step           Time
      146170000   292340.00000

   Energies (kJ/mol)
        G96Bond       G96Angle    Proper Dih.  Improper Dih.          LJ-14
    2.43860e+03    3.86394e+03    2.77921e+03    1.01740e+03   -3.00085e+02
     Coulomb-14        LJ (SR)  Disper. corr.   Coulomb (SR)   Coul. recip.
    2.78433e+04    5.87442e+04   -4.31241e+03   -4.96646e+05    3.09450e+03
      Potential    Kinetic En.   Total Energy  Conserved En.    Temperature
   -4.01477e+05    7.29458e+04   -3.28531e+05    3.36682e+07    3.02613e+02
 Pres. DC (bar) Pressure (bar)   Constr. rmsd
   -2.42064e+02    3.21246e+01    0.00000e+00

           Step           Time
      146175000   292350.00000

   Energies (kJ/mol)
        G96Bond       G96Angle    Proper Dih.  Improper Dih.          LJ-14
    2.35523e+03    3.52792e+03    2.80431e+03    1.10682e+03   -2.67875e+02
     Coulomb-14        LJ (SR)  Disper. corr.   Coulomb (SR)   Coul. recip.
    2.79157e+04    5.78120e+04   -4.31015e+03   -4.97115e+05    3.03778e+03
      Potential    Kinetic En.   Total Energy  Conserved En.    Temperature
   -4.03133e+05    7.25194e+04   -3.30614e+05    3.36691e+07    3.00844e+02
 Pres. DC (bar) Pressure (bar)   Constr. rmsd
   -2.41810e+02   -2.67025e+02    0.00000e+00

           Step           Time
      146180000   292360.00000

   Energies (kJ/mol)
        G96Bond       G96Angle    Proper Dih.  Improper Dih.          LJ-14
    2.47583e+03    3.79658e+03    2.71534e+03    1.10479e+03   -2.85717e+02
     Coulomb-14        LJ (SR)  Disper. corr.   Coulomb (SR)   Coul. recip.
    2.78880e+04    5.80519e+04   -4.32882e+03   -4.97251e+05    3.03240e+03
      Potential    Kinetic En.   Total Energy  Conserved En.    Temperature
   -4.02801e+05    7.15618e+04   -3.31239e+05    3.36696e+07    2.96872e+02
 Pres. DC (bar) Pressure (bar)   Constr. rmsd
   -2.43906e+02   -2.13927e+02    0.00000e+00

           Step           Time
      146185000   292370.00000

   Energies (kJ/mol)
        G96Bond       G96Angle    Proper Dih.  Improper Dih.          LJ-14
    2.30543e+03    3.63090e+03    2.79234e+03    1.06264e+03   -2.10986e+02
     Coulomb-14        LJ (SR)  Disper. corr.   Coulomb (SR)   Coul. recip.
    2.80263e+04    5.86171e+04   -4.36697e+03   -4.98392e+05    3.00479e+03
      Potential    Kinetic En.   Total Energy  Conserved En.    Temperature
   -4.03530e+05    7.23522e+04   -3.31178e+05    3.36705e+07    3.00151e+02
 Pres. DC (bar) Pressure (bar)   Constr. rmsd
   -2.48220e+02    1.69972e+02    0.00000e+00

           Step           Time
      146190000   292380.00000

   Energies (kJ/mol)
        G96Bond       G96Angle    Proper Dih.  Improper Dih.          LJ-14
    2.34867e+03    3.88935e+03    2.78503e+03    1.15144e+03   -3.09429e+02
     Coulomb-14        LJ (SR)  Disper. corr.   Coulomb (SR)   Coul. recip.
    2.79689e+04    5.93665e+04   -4.31201e+03   -4.98054e+05    3.05924e+03
      Potential    Kinetic En.   Total Energy  Conserved En.    Temperature
   -4.02106e+05    7.08916e+04   -3.31215e+05    3.36716e+07    2.94092e+02
 Pres. DC (bar) Pressure (bar)   Constr. rmsd
   -2.42018e+02    2.03875e+02    0.00000e+00

           Step           Time
      146195000   292390.00000

   Energies (kJ/mol)
        G96Bond       G96Angle    Proper Dih.  Improper Dih.          LJ-14
    2.24486e+03    3.76230e+03    2.80904e+03    1.05900e+03   -3.25468e+02
     Coulomb-14        LJ (SR)  Disper. corr.   Coulomb (SR)   Coul. recip.
    2.79931e+04    5.84983e+04   -4.31621e+03   -4.96905e+05    3.03853e+03
      Potential    Kinetic En.   Total Energy  Conserved En.    Temperature
   -4.02142e+05    7.18200e+04   -3.30322e+05    3.36721e+07    2.97943e+02
 Pres. DC (bar) Pressure (bar)   Constr. rmsd
   -2.42490e+02   -2.11482e+02    0.00000e+00

           Step           Time
      146200000   292400.00000

   Energies (kJ/mol)
        G96Bond       G96Angle    Proper Dih.  Improper Dih.          LJ-14
    2.33643e+03    3.61397e+03    2.76302e+03    1.05613e+03   -2.97190e+02
     Coulomb-14        LJ (SR)  Disper. corr.   Coulomb (SR)   Coul. recip.
    2.79635e+04    5.97008e+04   -4.34715e+03   -4.98504e+05    2.97981e+03
      Potential    Kinetic En.   Total Energy  Conserved En.    Temperature
   -4.02734e+05    7.29261e+04   -3.29808e+05    3.36735e+07    3.02532e+02
 Pres. DC (bar) Pressure (bar)   Constr. rmsd
   -2.45974e+02    1.99968e+02    0.00000e+00

           Step           Time
      146205000   292410.00000

   Energies (kJ/mol)
        G96Bond       G96Angle    Proper Dih.  Improper Dih.          LJ-14
    2.37642e+03    3.52708e+03    2.88723e+03    1.06547e+03   -3.58631e+02
     Coulomb-14        LJ (SR)  Disper. corr.   Coulomb (SR)   Coul. recip.
    2.80534e+04    5.76852e+04   -4.31380e+03   -4.97077e+05    2.99892e+03
      Potential    Kinetic En.   Total Energy  Conserved En.    Temperature
   -4.03156e+05    7.31423e+04   -3.30013e+05    3.36744e+07    3.03429e+02
 Pres. DC (bar) Pressure (bar)   Constr. rmsd
   -2.42219e+02   -5.36370e+02    0.00000e+00

           Step           Time
      146210000   292420.00000

   Energies (kJ/mol)
        G96Bond       G96Angle    Proper Dih.  Improper Dih.          LJ-14
    2.43493e+03    3.66977e+03    2.74374e+03    1.08688e+03   -2.92306e+02
     Coulomb-14        LJ (SR)  Disper. corr.   Coulomb (SR)   Coul. recip.
    2.77263e+04    5.87050e+04   -4.32031e+03   -4.99107e+05    2.91849e+03
      Potential    Kinetic En.   Total Energy  Conserved En.    Temperature
   -4.04434e+05    7.30450e+04   -3.31389e+05    3.36755e+07    3.03025e+02
 Pres. DC (bar) Pressure (bar)   Constr. rmsd
   -2.42950e+02   -1.73116e+02    0.00000e+00

           Step           Time
      146215000   292430.00000

   Energies (kJ/mol)
        G96Bond       G96Angle    Proper Dih.  Improper Dih.          LJ-14
    2.32532e+03    3.59574e+03    2.85803e+03    1.09110e+03   -3.55443e+02
     Coulomb-14        LJ (SR)  Disper. corr.   Coulomb (SR)   Coul. recip.
    2.78768e+04    6.00712e+04   -4.34370e+03   -4.99599e+05    2.97156e+03
      Potential    Kinetic En.   Total Energy  Conserved En.    Temperature
   -4.03509e+05    7.20267e+04   -3.31482e+05    3.36756e+07    2.98800e+02
 Pres. DC (bar) Pressure (bar)   Constr. rmsd
   -2.45584e+02    2.17102e+02    0.00000e+00

           Step           Time
      146220000   292440.00000

   Energies (kJ/mol)
        G96Bond       G96Angle    Proper Dih.  Improper Dih.          LJ-14
    2.33322e+03    3.79451e+03    2.80949e+03    1.08078e+03   -3.05528e+02
     Coulomb-14        LJ (SR)  Disper. corr.   Coulomb (SR)   Coul. recip.
    2.78752e+04    5.74324e+04   -4.29291e+03   -4.95587e+05    3.05151e+03
      Potential    Kinetic En.   Total Energy  Conserved En.    Temperature
   -4.01808e+05    7.26279e+04   -3.29180e+05    3.36765e+07    3.01295e+02
 Pres. DC (bar) Pressure (bar)   Constr. rmsd
   -2.39882e+02   -2.75976e+02    0.00000e+00

           Step           Time
      146225000   292450.00000

   Energies (kJ/mol)
        G96Bond       G96Angle    Proper Dih.  Improper Dih.          LJ-14
    2.26835e+03    3.80341e+03    2.69372e+03    1.10520e+03   -3.06501e+02
     Coulomb-14        LJ (SR)  Disper. corr.   Coulomb (SR)   Coul. recip.
    2.79113e+04    5.91923e+04   -4.36877e+03   -4.99138e+05    2.98502e+03
      Potential    Kinetic En.   Total Energy  Conserved En.    Temperature
   -4.03854e+05    7.25737e+04   -3.31280e+05    3.36769e+07    3.01070e+02
 Pres. DC (bar) Pressure (bar)   Constr. rmsd
   -2.48424e+02    2.78382e+02    0.00000e+00

           Step           Time
      146230000   292460.00000

   Energies (kJ/mol)
        G96Bond       G96Angle    Proper Dih.  Improper Dih.          LJ-14
    2.28182e+03    3.82802e+03    2.75237e+03    1.16284e+03   -3.39807e+02
     Coulomb-14        LJ (SR)  Disper. corr.   Coulomb (SR)   Coul. recip.
    2.78816e+04    5.86908e+04   -4.35288e+03   -4.98025e+05    2.98520e+03
      Potential    Kinetic En.   Total Energy  Conserved En.    Temperature
   -4.03135e+05    7.16215e+04   -3.31513e+05    3.36777e+07    2.97119e+02
 Pres. DC (bar) Pressure (bar)   Constr. rmsd
   -2.46622e+02    1.44428e+02    0.00000e+00

           Step           Time
      146235000   292470.00000

   Energies (kJ/mol)
        G96Bond       G96Angle    Proper Dih.  Improper Dih.          LJ-14
    2.37577e+03    3.71760e+03    2.70762e+03    1.11729e+03   -2.94354e+02
     Coulomb-14        LJ (SR)  Disper. corr.   Coulomb (SR)   Coul. recip.
    2.79775e+04    5.89206e+04   -4.33110e+03   -4.98149e+05    2.98707e+03
      Potential    Kinetic En.   Total Energy  Conserved En.    Temperature
   -4.02971e+05    7.25875e+04   -3.30384e+05    3.36788e+07    3.01127e+02
 Pres. DC (bar) Pressure (bar)   Constr. rmsd
   -2.44163e+02   -1.62453e+02    0.00000e+00

           Step           Time
      146240000   292480.00000

   Energies (kJ/mol)
        G96Bond       G96Angle    Proper Dih.  Improper Dih.          LJ-14
    2.32683e+03    3.61577e+03    2.77006e+03    1.11257e+03   -3.18653e+02
     Coulomb-14        LJ (SR)  Disper. corr.   Coulomb (SR)   Coul. recip.
    2.79063e+04    6.07870e+04   -4.38285e+03   -5.00548e+05    3.00512e+03
      Potential    Kinetic En.   Total Energy  Conserved En.    Temperature
   -4.03726e+05    7.27259e+04   -3.31000e+05    3.36793e+07    3.01701e+02
 Pres. DC (bar) Pressure (bar)   Constr. rmsd
   -2.50026e+02    4.60867e+02    0.00000e+00

           Step           Time
      146245000   292490.00000

   Energies (kJ/mol)
        G96Bond       G96Angle    Proper Dih.  Improper Dih.          LJ-14
    2.28461e+03    3.85616e+03    2.72958e+03    1.15532e+03   -3.44558e+02
     Coulomb-14        LJ (SR)  Disper. corr.   Coulomb (SR)   Coul. recip.
    2.77408e+04    5.80076e+04   -4.36889e+03   -4.97589e+05    3.00142e+03
      Potential    Kinetic En.   Total Energy  Conserved En.    Temperature
   -4.03527e+05    7.19417e+04   -3.31586e+05    3.36799e+07    2.98448e+02
 Pres. DC (bar) Pressure (bar)   Constr. rmsd
   -2.48438e+02   -6.66005e+00    0.00000e+00

           Step           Time
      146250000   292500.00000

   Energies (kJ/mol)
        G96Bond       G96Angle    Proper Dih.  Improper Dih.          LJ-14
    2.28542e+03    3.61261e+03    2.75808e+03    1.11182e+03   -2.78326e+02
     Coulomb-14        LJ (SR)  Disper. corr.   Coulomb (SR)   Coul. recip.
    2.78941e+04    5.84272e+04   -4.33684e+03   -4.97560e+05    2.95581e+03
      Potential    Kinetic En.   Total Energy  Conserved En.    Temperature
   -4.03130e+05    7.24320e+04   -3.30698e+05    3.36808e+07    3.00482e+02
 Pres. DC (bar) Pressure (bar)   Constr. rmsd
   -2.44810e+02   -1.18179e+02    0.00000e+00

           Step           Time
      146255000   292510.00000

   Energies (kJ/mol)
        G96Bond       G96Angle    Proper Dih.  Improper Dih.          LJ-14
    2.30639e+03    3.70980e+03    2.81028e+03    1.05032e+03   -2.71416e+02
     Coulomb-14        LJ (SR)  Disper. corr.   Coulomb (SR)   Coul. recip.
    2.80325e+04    5.87279e+04   -4.35766e+03   -4.98038e+05    2.92179e+03
      Potential    Kinetic En.   Total Energy  Conserved En.    Temperature
   -4.03108e+05    7.16582e+04   -3.31450e+05    3.36813e+07    2.97272e+02
 Pres. DC (bar) Pressure (bar)   Constr. rmsd
   -2.47164e+02    1.87398e+02    0.00000e+00

           Step           Time
      146260000   292520.00000

   Energies (kJ/mol)
        G96Bond       G96Angle    Proper Dih.  Improper Dih.          LJ-14
    2.32701e+03    3.94875e+03    2.80411e+03    1.10519e+03   -3.39915e+02
     Coulomb-14        LJ (SR)  Disper. corr.   Coulomb (SR)   Coul. recip.
    2.78443e+04    5.97049e+04   -4.33512e+03   -5.00215e+05    3.10689e+03
      Potential    Kinetic En.   Total Energy  Conserved En.    Temperature
   -4.04049e+05    7.22632e+04   -3.31786e+05    3.36820e+07    2.99782e+02
 Pres. DC (bar) Pressure (bar)   Constr. rmsd
   -2.44616e+02    1.61917e+02    0.00000e+00

           Step           Time
      146265000   292530.00000

   Energies (kJ/mol)
        G96Bond       G96Angle    Proper Dih.  Improper Dih.          LJ-14
    2.33475e+03    3.71946e+03    2.85624e+03    1.07254e+03   -2.69029e+02
     Coulomb-14        LJ (SR)  Disper. corr.   Coulomb (SR)   Coul. recip.
    2.80269e+04    5.88424e+04   -4.33353e+03   -4.98087e+05    2.94971e+03
      Potential    Kinetic En.   Total Energy  Conserved En.    Temperature
   -4.02887e+05    7.30400e+04   -3.29847e+05    3.36829e+07    3.03004e+02
 Pres. DC (bar) Pressure (bar)   Constr. rmsd
   -2.44438e+02    8.73474e+01    0.00000e+00

           Step           Time
      146270000   292540.00000

   Energies (kJ/mol)
        G96Bond       G96Angle    Proper Dih.  Improper Dih.          LJ-14
    2.28531e+03    3.63762e+03    2.74695e+03    1.15386e+03   -2.10747e+02
     Coulomb-14        LJ (SR)  Disper. corr.   Coulomb (SR)   Coul. recip.
    2.81298e+04    5.95715e+04   -4.35332e+03   -4.99496e+05    2.97568e+03
      Potential    Kinetic En.   Total Energy  Conserved En.    Temperature
   -4.03559e+05    7.24601e+04   -3.31099e+05    3.36836e+07    3.00598e+02
 Pres. DC (bar) Pressure (bar)   Constr. rmsd
   -2.46672e+02    2.76438e+02    0.00000e+00

           Step           Time
      146275000   292550.00000

   Energies (kJ/mol)
        G96Bond       G96Angle    Proper Dih.  Improper Dih.          LJ-14
    2.31788e+03    3.79831e+03    2.71690e+03    1.05265e+03   -3.00627e+02
     Coulomb-14        LJ (SR)  Disper. corr.   Coulomb (SR)   Coul. recip.
    2.79381e+04    5.83389e+04   -4.30490e+03   -4.97742e+05    2.96724e+03
      Potential    Kinetic En.   Total Energy  Conserved En.    Temperature
   -4.03217e+05    7.26892e+04   -3.30528e+05    3.36861e+07    3.01549e+02
 Pres. DC (bar) Pressure (bar)   Constr. rmsd
   -2.41222e+02   -1.31185e+02    0.00000e+00

           Step           Time
      146280000   292560.00000

   Energies (kJ/mol)
        G96Bond       G96Angle    Proper Dih.  Improper Dih.          LJ-14
    2.32283e+03    3.53165e+03    2.73381e+03    1.11511e+03   -2.67802e+02
     Coulomb-14        LJ (SR)  Disper. corr.   Coulomb (SR)   Coul. recip.
    2.79278e+04    5.85516e+04   -4.34132e+03   -4.97659e+05    2.98062e+03
      Potential    Kinetic En.   Total Energy  Conserved En.    Temperature
   -4.03104e+05    7.22143e+04   -3.30890e+05    3.36866e+07    2.99579e+02
 Pres. DC (bar) Pressure (bar)   Constr. rmsd
   -2.45316e+02   -9.28025e+01    0.00000e+00

           Step           Time
      146285000   292570.00000

   Energies (kJ/mol)
        G96Bond       G96Angle    Proper Dih.  Improper Dih.          LJ-14
    2.35509e+03    3.55678e+03    2.80992e+03    1.21906e+03   -3.76145e+02
     Coulomb-14        LJ (SR)  Disper. corr.   Coulomb (SR)   Coul. recip.
    2.79045e+04    5.92632e+04   -4.32917e+03   -4.98672e+05    2.99447e+03
      Potential    Kinetic En.   Total Energy  Conserved En.    Temperature
   -4.03274e+05    7.23973e+04   -3.30876e+05    3.36873e+07    3.00338e+02
 Pres. DC (bar) Pressure (bar)   Constr. rmsd
   -2.43947e+02    1.61207e+01    0.00000e+00

           Step           Time
      146290000   292580.00000

   Energies (kJ/mol)
        G96Bond       G96Angle    Proper Dih.  Improper Dih.          LJ-14
    2.28449e+03    3.69324e+03    2.84588e+03    1.17997e+03   -3.50303e+02
     Coulomb-14        LJ (SR)  Disper. corr.   Coulomb (SR)   Coul. recip.
    2.78682e+04    5.88887e+04   -4.36937e+03   -4.98337e+05    2.86156e+03
      Potential    Kinetic En.   Total Energy  Conserved En.    Temperature
   -4.03435e+05    7.36613e+04   -3.29774e+05    3.36875e+07    3.05582e+02
 Pres. DC (bar) Pressure (bar)   Constr. rmsd
   -2.48492e+02    2.18104e+02    0.00000e+00

           Step           Time
      146295000   292590.00000

   Energies (kJ/mol)
        G96Bond       G96Angle    Proper Dih.  Improper Dih.          LJ-14
    2.31459e+03    3.75845e+03    2.82213e+03    1.09350e+03   -3.29948e+02
     Coulomb-14        LJ (SR)  Disper. corr.   Coulomb (SR)   Coul. recip.
    2.78726e+04    6.07389e+04   -4.37296e+03   -5.00591e+05    2.96959e+03
      Potential    Kinetic En.   Total Energy  Conserved En.    Temperature
   -4.03724e+05    7.23729e+04   -3.31352e+05    3.36886e+07    3.00237e+02
 Pres. DC (bar) Pressure (bar)   Constr. rmsd
   -2.48900e+02    5.47564e+02    0.00000e+00

           Step           Time
      146300000   292600.00000

   Energies (kJ/mol)
        G96Bond       G96Angle    Proper Dih.  Improper Dih.          LJ-14
    2.28825e+03    3.56515e+03    2.80363e+03    1.13952e+03   -2.50958e+02
     Coulomb-14        LJ (SR)  Disper. corr.   Coulomb (SR)   Coul. recip.
    2.80778e+04    5.82437e+04   -4.33318e+03   -4.97898e+05    2.99936e+03
      Potential    Kinetic En.   Total Energy  Conserved En.    Temperature
   -4.03365e+05    7.16739e+04   -3.31691e+05    3.36895e+07    2.97337e+02
 Pres. DC (bar) Pressure (bar)   Constr. rmsd
   -2.44397e+02   -7.79692e+01    0.00000e+00

           Step           Time
      146305000   292610.00000

   Energies (kJ/mol)
        G96Bond       G96Angle    Proper Dih.  Improper Dih.          LJ-14
    2.28467e+03    3.70901e+03    2.69921e+03    1.11485e+03   -3.02955e+02
     Coulomb-14        LJ (SR)  Disper. corr.   Coulomb (SR)   Coul. recip.
    2.78177e+04    5.81626e+04   -4.34143e+03   -4.97250e+05    2.99829e+03
      Potential    Kinetic En.   Total Energy  Conserved En.    Temperature
   -4.03108e+05    7.26010e+04   -3.30507e+05    3.36903e+07    3.01183e+02
 Pres. DC (bar) Pressure (bar)   Constr. rmsd
   -2.45328e+02   -1.99514e+02    0.00000e+00

           Step           Time
      146310000   292620.00000

   Energies (kJ/mol)
        G96Bond       G96Angle    Proper Dih.  Improper Dih.          LJ-14
    2.28381e+03    3.74819e+03    2.63972e+03    1.08510e+03   -2.40492e+02
     Coulomb-14        LJ (SR)  Disper. corr.   Coulomb (SR)   Coul. recip.
    2.78303e+04    5.91139e+04   -4.32428e+03   -4.98727e+05    2.99946e+03
      Potential    Kinetic En.   Total Energy  Conserved En.    Temperature
   -4.03591e+05    7.20600e+04   -3.31531e+05    3.36913e+07    2.98938e+02
 Pres. DC (bar) Pressure (bar)   Constr. rmsd
   -2.43396e+02   -7.89520e+01    0.00000e+00

           Step           Time
      146315000   292630.00000

   Energies (kJ/mol)
        G96Bond       G96Angle    Proper Dih.  Improper Dih.          LJ-14
    2.28049e+03    3.75266e+03    2.84805e+03    9.61738e+02   -3.43889e+02
     Coulomb-14        LJ (SR)  Disper. corr.   Coulomb (SR)   Coul. recip.
    2.81325e+04    5.79688e+04   -4.27246e+03   -4.96103e+05    3.04939e+03
      Potential    Kinetic En.   Total Energy  Conserved En.    Temperature
   -4.01725e+05    7.26540e+04   -3.29071e+05    3.36923e+07    3.01403e+02
 Pres. DC (bar) Pressure (bar)   Constr. rmsd
   -2.37605e+02   -1.40335e+02    0.00000e+00

           Step           Time
      146320000   292640.00000

   Energies (kJ/mol)
        G96Bond       G96Angle    Proper Dih.  Improper Dih.          LJ-14
    2.42791e+03    3.84781e+03    2.77700e+03    1.08461e+03   -3.58459e+02
     Coulomb-14        LJ (SR)  Disper. corr.   Coulomb (SR)   Coul. recip.
    2.78923e+04    5.90448e+04   -4.36208e+03   -4.98433e+05    2.97722e+03
      Potential    Kinetic En.   Total Energy  Conserved En.    Temperature
   -4.03102e+05    7.24933e+04   -3.30609e+05    3.36937e+07    3.00736e+02
 Pres. DC (bar) Pressure (bar)   Constr. rmsd
   -2.47664e+02   -3.04602e+01    0.00000e+00

           Step           Time
      146325000   292650.00000

   Energies (kJ/mol)
        G96Bond       G96Angle    Proper Dih.  Improper Dih.          LJ-14
    2.46444e+03    3.74784e+03    2.79153e+03    1.11085e+03   -2.87563e+02
     Coulomb-14        LJ (SR)  Disper. corr.   Coulomb (SR)   Coul. recip.
    2.80384e+04    5.90451e+04   -4.32298e+03   -4.98343e+05    2.90358e+03
      Potential    Kinetic En.   Total Energy  Conserved En.    Temperature
   -4.02852e+05    7.13182e+04   -3.31533e+05    3.36941e+07    2.95861e+02
 Pres. DC (bar) Pressure (bar)   Constr. rmsd
   -2.43249e+02    1.74139e+02    0.00000e+00

           Step           Time
      146330000   292660.00000

   Energies (kJ/mol)
        G96Bond       G96Angle    Proper Dih.  Improper Dih.          LJ-14
    2.27882e+03    3.47922e+03    2.76921e+03    1.04577e+03   -2.87551e+02
     Coulomb-14        LJ (SR)  Disper. corr.   Coulomb (SR)   Coul. recip.
    2.79873e+04    5.91738e+04   -4.38160e+03   -4.99827e+05    2.95939e+03
      Potential    Kinetic En.   Total Energy  Conserved En.    Temperature
   -4.04803e+05    7.18606e+04   -3.32942e+05    3.36945e+07    2.98111e+02
 Pres. DC (bar) Pressure (bar)   Constr. rmsd
   -2.49884e+02    2.25952e+02    0.00000e+00

           Step           Time
      146335000   292670.00000

   Energies (kJ/mol)
        G96Bond       G96Angle    Proper Dih.  Improper Dih.          LJ-14
    2.25630e+03    3.66475e+03    2.76286e+03    1.12551e+03   -3.11946e+02
     Coulomb-14        LJ (SR)  Disper. corr.   Coulomb (SR)   Coul. recip.
    2.79687e+04    5.91018e+04   -4.34799e+03   -4.98481e+05    3.01462e+03
      Potential    Kinetic En.   Total Energy  Conserved En.    Temperature
   -4.03247e+05    7.18364e+04   -3.31410e+05    3.36950e+07    2.98011e+02
 Pres. DC (bar) Pressure (bar)   Constr. rmsd
   -2.46069e+02    1.05536e+02    0.00000e+00

           Step           Time
      146340000   292680.00000

   Energies (kJ/mol)
        G96Bond       G96Angle    Proper Dih.  Improper Dih.          LJ-14
    2.33557e+03    3.72725e+03    2.78559e+03    1.11707e+03   -2.81497e+02
     Coulomb-14        LJ (SR)  Disper. corr.   Coulomb (SR)   Coul. recip.
    2.80844e+04    5.77714e+04   -4.35337e+03   -4.97154e+05    3.00195e+03
      Potential    Kinetic En.   Total Energy  Conserved En.    Temperature
   -4.02966e+05    7.15763e+04   -3.31390e+05    3.36957e+07    2.96932e+02
 Pres. DC (bar) Pressure (bar)   Constr. rmsd
   -2.46678e+02   -1.68982e+02    0.00000e+00

           Step           Time
      146345000   292690.00000

   Energies (kJ/mol)
        G96Bond       G96Angle    Proper Dih.  Improper Dih.          LJ-14
    2.35937e+03    3.95700e+03    2.81121e+03    1.17129e+03   -3.59315e+02
     Coulomb-14        LJ (SR)  Disper. corr.   Coulomb (SR)   Coul. recip.
    2.79114e+04    5.88406e+04   -4.33388e+03   -4.98021e+05    3.03028e+03
      Potential    Kinetic En.   Total Energy  Conserved En.    Temperature
   -4.02633e+05    7.23806e+04   -3.30252e+05    3.36982e+07    3.00269e+02
 Pres. DC (bar) Pressure (bar)   Constr. rmsd
   -2.44476e+02    1.40100e+01    0.00000e+00

           Step           Time
      146350000   292700.00000

   Energies (kJ/mol)
        G96Bond       G96Angle    Proper Dih.  Improper Dih.          LJ-14
    2.32164e+03    3.53802e+03    2.76098e+03    1.14525e+03   -3.00561e+02
     Coulomb-14        LJ (SR)  Disper. corr.   Coulomb (SR)   Coul. recip.
    2.80609e+04    5.93097e+04   -4.32175e+03   -4.99282e+05    2.98570e+03
      Potential    Kinetic En.   Total Energy  Conserved En.    Temperature
   -4.03783e+05    7.25940e+04   -3.31189e+05    3.36994e+07    3.01154e+02
 Pres. DC (bar) Pressure (bar)   Constr. rmsd
   -2.43112e+02    1.40075e+00    0.00000e+00

           Step           Time
      146355000   292710.00000

   Energies (kJ/mol)
        G96Bond       G96Angle    Proper Dih.  Improper Dih.          LJ-14
    2.22238e+03    3.66744e+03    2.72929e+03    1.06948e+03   -3.07672e+02
     Coulomb-14        LJ (SR)  Disper. corr.   Coulomb (SR)   Coul. recip.
    2.79493e+04    5.80873e+04   -4.33618e+03   -4.98432e+05    2.95944e+03
      Potential    Kinetic En.   Total Energy  Conserved En.    Temperature
   -4.04391e+05    7.12214e+04   -3.33170e+05    3.36995e+07    2.95460e+02
 Pres. DC (bar) Pressure (bar)   Constr. rmsd
   -2.44736e+02   -1.75225e+02    0.00000e+00

           Step           Time
      146360000   292720.00000

   Energies (kJ/mol)
        G96Bond       G96Angle    Proper Dih.  Improper Dih.          LJ-14
    2.24748e+03    3.64435e+03    2.83233e+03    1.10521e+03   -2.22675e+02
     Coulomb-14        LJ (SR)  Disper. corr.   Coulomb (SR)   Coul. recip.
    2.81635e+04    5.91736e+04   -4.35854e+03   -4.98785e+05    3.02208e+03
      Potential    Kinetic En.   Total Energy  Conserved En.    Temperature
   -4.03177e+05    7.16279e+04   -3.31549e+05    3.37001e+07    2.97146e+02
 Pres. DC (bar) Pressure (bar)   Constr. rmsd
   -2.47263e+02    3.40479e+02    0.00000e+00

           Step           Time
      146365000   292730.00000

   Energies (kJ/mol)
        G96Bond       G96Angle    Proper Dih.  Improper Dih.          LJ-14
    2.44452e+03    3.70856e+03    2.77256e+03    1.18288e+03   -2.85882e+02
     Coulomb-14        LJ (SR)  Disper. corr.   Coulomb (SR)   Coul. recip.
    2.82005e+04    5.89422e+04   -4.32533e+03   -4.97724e+05    3.05733e+03
      Potential    Kinetic En.   Total Energy  Conserved En.    Temperature
   -4.02027e+05    7.27923e+04   -3.29235e+05    3.37010e+07    3.01976e+02
 Pres. DC (bar) Pressure (bar)   Constr. rmsd
   -2.43514e+02    5.36914e+01    0.00000e+00

           Step           Time
      146370000   292740.00000

   Energies (kJ/mol)
        G96Bond       G96Angle    Proper Dih.  Improper Dih.          LJ-14
    2.37304e+03    3.64674e+03    2.77571e+03    1.08369e+03   -2.51204e+02
     Coulomb-14        LJ (SR)  Disper. corr.   Coulomb (SR)   Coul. recip.
    2.79297e+04    5.95879e+04   -4.35270e+03   -4.98912e+05    2.98866e+03
      Potential    Kinetic En.   Total Energy  Conserved En.    Temperature
   -4.03131e+05    7.16934e+04   -3.31437e+05    3.37018e+07    2.97418e+02
 Pres. DC (bar) Pressure (bar)   Constr. rmsd
   -2.46602e+02    3.27549e+02    0.00000e+00

           Step           Time
      146375000   292750.00000

   Energies (kJ/mol)
        G96Bond       G96Angle    Proper Dih.  Improper Dih.          LJ-14
    2.39204e+03    3.54154e+03    2.75519e+03    1.18114e+03   -2.94350e+02
     Coulomb-14        LJ (SR)  Disper. corr.   Coulomb (SR)   Coul. recip.
    2.78294e+04    6.08771e+04   -4.40729e+03   -5.01202e+05    3.02700e+03
      Potential    Kinetic En.   Total Energy  Conserved En.    Temperature
   -4.04300e+05    7.17434e+04   -3.32557e+05    3.37029e+07    2.97625e+02
 Pres. DC (bar) Pressure (bar)   Constr. rmsd
   -2.52819e+02    5.11633e+02    0.00000e+00

           Step           Time
      146380000   292760.00000

   Energies (kJ/mol)
        G96Bond       G96Angle    Proper Dih.  Improper Dih.          LJ-14
    2.38396e+03    3.71569e+03    2.80814e+03    1.08419e+03   -3.30311e+02
     Coulomb-14        LJ (SR)  Disper. corr.   Coulomb (SR)   Coul. recip.
    2.79158e+04    5.84552e+04   -4.33090e+03   -4.98069e+05    2.97555e+03
      Potential    Kinetic En.   Total Energy  Conserved En.    Temperature
   -4.03392e+05    7.23264e+04   -3.31066e+05    3.37033e+07    3.00044e+02
 Pres. DC (bar) Pressure (bar)   Constr. rmsd
   -2.44140e+02   -2.04322e+02    0.00000e+00

           Step           Time
      146385000   292770.00000

   Energies (kJ/mol)
        G96Bond       G96Angle    Proper Dih.  Improper Dih.          LJ-14
    2.41739e+03    3.60660e+03    2.83348e+03    1.13565e+03   -3.23926e+02
     Coulomb-14        LJ (SR)  Disper. corr.   Coulomb (SR)   Coul. recip.
    2.78104e+04    5.68913e+04   -4.29758e+03   -4.95805e+05    3.04895e+03
      Potential    Kinetic En.   Total Energy  Conserved En.    Temperature
   -4.02683e+05    7.23256e+04   -3.30357e+05    3.37048e+07    3.00040e+02
 Pres. DC (bar) Pressure (bar)   Constr. rmsd
   -2.40404e+02   -3.91685e+02    0.00000e+00

           Step           Time
      146390000   292780.00000

   Energies (kJ/mol)
        G96Bond       G96Angle    Proper Dih.  Improper Dih.          LJ-14
    2.47522e+03    3.63813e+03    2.78231e+03    1.14636e+03   -3.58490e+02
     Coulomb-14        LJ (SR)  Disper. corr.   Coulomb (SR)   Coul. recip.
    2.79500e+04    5.86578e+04   -4.34438e+03   -4.97973e+05    2.90665e+03
      Potential    Kinetic En.   Total Energy  Conserved En.    Temperature
   -4.03119e+05    7.25272e+04   -3.30592e+05    3.37057e+07    3.00877e+02
 Pres. DC (bar) Pressure (bar)   Constr. rmsd
   -2.45661e+02   -2.03359e+02    0.00000e+00

           Step           Time
      146395000   292790.00000

   Energies (kJ/mol)
        G96Bond       G96Angle    Proper Dih.  Improper Dih.          LJ-14
    2.34427e+03    3.64779e+03    2.83604e+03    1.08417e+03   -2.60987e+02
     Coulomb-14        LJ (SR)  Disper. corr.   Coulomb (SR)   Coul. recip.
    2.79778e+04    5.82183e+04   -4.31950e+03   -4.96760e+05    2.94757e+03
      Potential    Kinetic En.   Total Energy  Conserved En.    Temperature
   -4.02285e+05    7.23400e+04   -3.29945e+05    3.37064e+07    3.00100e+02
 Pres. DC (bar) Pressure (bar)   Constr. rmsd
   -2.42859e+02   -1.78572e+00    0.00000e+00

           Step           Time
      146400000   292800.00000

   Energies (kJ/mol)
        G96Bond       G96Angle    Proper Dih.  Improper Dih.          LJ-14
    2.37607e+03    3.81233e+03    2.74042e+03    1.13084e+03   -2.74269e+02
     Coulomb-14        LJ (SR)  Disper. corr.   Coulomb (SR)   Coul. recip.
    2.77855e+04    5.78919e+04   -4.26008e+03   -4.95664e+05    3.09823e+03
      Potential    Kinetic En.   Total Energy  Conserved En.    Temperature
   -4.01363e+05    7.26264e+04   -3.28737e+05    3.37078e+07    3.01288e+02
 Pres. DC (bar) Pressure (bar)   Constr. rmsd
   -2.36231e+02   -4.68057e+02    0.00000e+00

           Step           Time
      146405000   292810.00000

   Energies (kJ/mol)
        G96Bond       G96Angle    Proper Dih.  Improper Dih.          LJ-14
    2.33253e+03    3.81524e+03    2.76666e+03    1.10217e+03   -3.31500e+02
     Coulomb-14        LJ (SR)  Disper. corr.   Coulomb (SR)   Coul. recip.
    2.80690e+04    5.80557e+04   -4.29995e+03   -4.97664e+05    2.96638e+03
      Potential    Kinetic En.   Total Energy  Conserved En.    Temperature
   -4.03188e+05    7.22742e+04   -3.30913e+05    3.37094e+07    2.99827e+02
 Pres. DC (bar) Pressure (bar)   Constr. rmsd
   -2.40669e+02   -2.78952e+02    0.00000e+00

           Step           Time
      146410000   292820.00000

   Energies (kJ/mol)
        G96Bond       G96Angle    Proper Dih.  Improper Dih.          LJ-14
    2.31275e+03    3.70931e+03    2.89253e+03    1.19409e+03   -2.77958e+02
     Coulomb-14        LJ (SR)  Disper. corr.   Coulomb (SR)   Coul. recip.
    2.77652e+04    5.90905e+04   -4.36213e+03   -4.99671e+05    3.02370e+03
      Potential    Kinetic En.   Total Energy  Conserved En.    Temperature
   -4.04323e+05    7.11452e+04   -3.33178e+05    3.37099e+07    2.95143e+02
 Pres. DC (bar) Pressure (bar)   Constr. rmsd
   -2.47671e+02    2.50772e+02    0.00000e+00

           Step           Time
      146415000   292830.00000

   Energies (kJ/mol)
        G96Bond       G96Angle    Proper Dih.  Improper Dih.          LJ-14
    2.28185e+03    3.52808e+03    2.84213e+03    1.12283e+03   -3.15178e+02
     Coulomb-14        LJ (SR)  Disper. corr.   Coulomb (SR)   Coul. recip.
    2.77853e+04    5.96865e+04   -4.33997e+03   -4.99361e+05    2.99949e+03
      Potential    Kinetic En.   Total Energy  Conserved En.    Temperature
   -4.03770e+05    7.19886e+04   -3.31781e+05    3.37111e+07    2.98642e+02
 Pres. DC (bar) Pressure (bar)   Constr. rmsd
   -2.45163e+02    6.66205e+01    0.00000e+00

           Step           Time
      146420000   292840.00000

   Energies (kJ/mol)
        G96Bond       G96Angle    Proper Dih.  Improper Dih.          LJ-14
    2.46040e+03    3.60112e+03    2.82248e+03    1.06434e+03   -3.74447e+02
     Coulomb-14        LJ (SR)  Disper. corr.   Coulomb (SR)   Coul. recip.
    2.78243e+04    5.74678e+04   -4.29304e+03   -4.95984e+05    3.04561e+03
      Potential    Kinetic En.   Total Energy  Conserved En.    Temperature
   -4.02366e+05    7.20515e+04   -3.30314e+05    3.37115e+07    2.98903e+02
 Pres. DC (bar) Pressure (bar)   Constr. rmsd
   -2.39896e+02   -5.75790e+02    0.00000e+00

           Step           Time
      146425000   292850.00000

   Energies (kJ/mol)
        G96Bond       G96Angle    Proper Dih.  Improper Dih.          LJ-14
    2.34008e+03    3.90733e+03    2.80469e+03    1.13776e+03   -2.45774e+02
     Coulomb-14        LJ (SR)  Disper. corr.   Coulomb (SR)   Coul. recip.
    2.76175e+04    5.80404e+04   -4.36848e+03   -4.97525e+05    3.02604e+03
      Potential    Kinetic En.   Total Energy  Conserved En.    Temperature
   -4.03266e+05    7.26043e+04   -3.30661e+05    3.37127e+07    3.01197e+02
 Pres. DC (bar) Pressure (bar)   Constr. rmsd
   -2.48390e+02    1.06876e+02    0.00000e+00

           Step           Time
      146430000   292860.00000

   Energies (kJ/mol)
        G96Bond       G96Angle    Proper Dih.  Improper Dih.          LJ-14
    2.30934e+03    3.58742e+03    2.79216e+03    1.06335e+03   -2.02849e+02
     Coulomb-14        LJ (SR)  Disper. corr.   Coulomb (SR)   Coul. recip.
    2.80497e+04    6.12932e+04   -4.39208e+03   -5.01291e+05    2.90962e+03
      Potential    Kinetic En.   Total Energy  Conserved En.    Temperature
   -4.03881e+05    7.28649e+04   -3.31016e+05    3.37135e+07    3.02278e+02
 Pres. DC (bar) Pressure (bar)   Constr. rmsd
   -2.51079e+02    6.81710e+02    0.00000e+00

           Step           Time
      146435000   292870.00000

   Energies (kJ/mol)
        G96Bond       G96Angle    Proper Dih.  Improper Dih.          LJ-14
    2.36460e+03    3.71259e+03    2.72810e+03    1.13335e+03   -2.68478e+02
     Coulomb-14        LJ (SR)  Disper. corr.   Coulomb (SR)   Coul. recip.
    2.77478e+04    5.77270e+04   -4.32525e+03   -4.96451e+05    3.09335e+03
      Potential    Kinetic En.   Total Energy  Conserved En.    Temperature
   -4.02538e+05    7.14651e+04   -3.31073e+05    3.37140e+07    2.96471e+02
 Pres. DC (bar) Pressure (bar)   Constr. rmsd
   -2.43505e+02   -3.14689e+02    0.00000e+00

           Step           Time
      146440000   292880.00000

   Energies (kJ/mol)
        G96Bond       G96Angle    Proper Dih.  Improper Dih.          LJ-14
    2.26499e+03    3.62892e+03    2.78126e+03    1.14985e+03   -3.16075e+02
     Coulomb-14        LJ (SR)  Disper. corr.   Coulomb (SR)   Coul. recip.
    2.79635e+04    5.87752e+04   -4.34678e+03   -4.97719e+05    3.01018e+03
      Potential    Kinetic En.   Total Energy  Conserved En.    Temperature
   -4.02808e+05    7.15198e+04   -3.31288e+05    3.37149e+07    2.96698e+02
 Pres. DC (bar) Pressure (bar)   Constr. rmsd
   -2.45933e+02   -1.33665e+01    0.00000e+00

           Step           Time
      146445000   292890.00000

   Energies (kJ/mol)
        G96Bond       G96Angle    Proper Dih.  Improper Dih.          LJ-14
    2.32605e+03    3.45445e+03    2.82021e+03    1.10026e+03   -3.04822e+02
     Coulomb-14        LJ (SR)  Disper. corr.   Coulomb (SR)   Coul. recip.
    2.78184e+04    5.88467e+04   -4.32178e+03   -4.98639e+05    3.05982e+03
      Potential    Kinetic En.   Total Energy  Conserved En.    Temperature
   -4.03840e+05    7.18310e+04   -3.32009e+05    3.37159e+07    2.97988e+02
 Pres. DC (bar) Pressure (bar)   Constr. rmsd
   -2.43115e+02    7.79871e+01    0.00000e+00

           Step           Time
      146450000   292900.00000

   Energies (kJ/mol)
        G96Bond       G96Angle    Proper Dih.  Improper Dih.          LJ-14
    2.31770e+03    3.51580e+03    2.76114e+03    1.11288e+03   -3.00120e+02
     Coulomb-14        LJ (SR)  Disper. corr.   Coulomb (SR)   Coul. recip.
    2.78448e+04    5.90170e+04   -4.28700e+03   -4.97281e+05    2.94955e+03
      Potential    Kinetic En.   Total Energy  Conserved En.    Temperature
   -4.02349e+05    7.18068e+04   -3.30542e+05    3.37170e+07    2.97888e+02
 Pres. DC (bar) Pressure (bar)   Constr. rmsd
   -2.39223e+02   -1.30297e+02    0.00000e+00

           Step           Time
      146455000   292910.00000

   Energies (kJ/mol)
        G96Bond       G96Angle    Proper Dih.  Improper Dih.          LJ-14
    2.24011e+03    3.59832e+03    2.79753e+03    1.12336e+03   -3.07610e+02
     Coulomb-14        LJ (SR)  Disper. corr.   Coulomb (SR)   Coul. recip.
    2.79018e+04    5.92728e+04   -4.33722e+03   -4.98358e+05    3.09355e+03
      Potential    Kinetic En.   Total Energy  Conserved En.    Temperature
   -4.02976e+05    7.12384e+04   -3.31737e+05    3.37181e+07    2.95530e+02
 Pres. DC (bar) Pressure (bar)   Constr. rmsd
   -2.44853e+02    1.99867e+02    0.00000e+00

           Step           Time
      146460000   292920.00000

   Energies (kJ/mol)
        G96Bond       G96Angle    Proper Dih.  Improper Dih.          LJ-14
    2.36443e+03    3.68834e+03    2.66536e+03    1.12703e+03   -2.97003e+02
     Coulomb-14        LJ (SR)  Disper. corr.   Coulomb (SR)   Coul. recip.
    2.80879e+04    5.92004e+04   -4.31327e+03   -4.98495e+05    2.91350e+03
      Potential    Kinetic En.   Total Energy  Conserved En.    Temperature
   -4.03058e+05    7.23029e+04   -3.30755e+05    3.37185e+07    2.99946e+02
 Pres. DC (bar) Pressure (bar)   Constr. rmsd
   -2.42160e+02   -1.82062e+01    0.00000e+00

           Step           Time
      146465000   292930.00000

   Energies (kJ/mol)
        G96Bond       G96Angle    Proper Dih.  Improper Dih.          LJ-14
    2.33774e+03    3.73251e+03    2.80522e+03    1.11319e+03   -2.86852e+02
     Coulomb-14        LJ (SR)  Disper. corr.   Coulomb (SR)   Coul. recip.
    2.80538e+04    5.94002e+04   -4.35283e+03   -4.99706e+05    2.96349e+03
      Potential    Kinetic En.   Total Energy  Conserved En.    Temperature
   -4.03939e+05    7.20147e+04   -3.31924e+05    3.37189e+07    2.98751e+02
 Pres. DC (bar) Pressure (bar)   Constr. rmsd
   -2.46616e+02    9.55276e+01    0.00000e+00

           Step           Time
      146470000   292940.00000

   Energies (kJ/mol)
        G96Bond       G96Angle    Proper Dih.  Improper Dih.          LJ-14
    2.39582e+03    3.76557e+03    2.77861e+03    1.17865e+03   -3.31800e+02
     Coulomb-14        LJ (SR)  Disper. corr.   Coulomb (SR)   Coul. recip.
    2.80813e+04    5.94484e+04   -4.34686e+03   -4.97933e+05    3.03040e+03
      Potential    Kinetic En.   Total Energy  Conserved En.    Temperature
   -4.01933e+05    7.22486e+04   -3.29684e+05    3.37194e+07    2.99721e+02
 Pres. DC (bar) Pressure (bar)   Constr. rmsd
   -2.45941e+02    9.06563e+01    0.00000e+00

           Step           Time
      146475000   292950.00000

   Energies (kJ/mol)
        G96Bond       G96Angle    Proper Dih.  Improper Dih.          LJ-14
    2.38179e+03    3.67772e+03    2.80038e+03    1.07388e+03   -3.43466e+02
     Coulomb-14        LJ (SR)  Disper. corr.   Coulomb (SR)   Coul. recip.
    2.79699e+04    5.86592e+04   -4.31657e+03   -4.96542e+05    2.99747e+03
      Potential    Kinetic En.   Total Energy  Conserved En.    Temperature
   -4.01642e+05    7.17841e+04   -3.29858e+05    3.37200e+07    2.97794e+02
 Pres. DC (bar) Pressure (bar)   Constr. rmsd
   -2.42530e+02   -9.71940e+01    0.00000e+00

           Step           Time
      146480000   292960.00000

   Energies (kJ/mol)
        G96Bond       G96Angle    Proper Dih.  Improper Dih.          LJ-14
    2.18432e+03    3.72551e+03    2.78702e+03    1.03838e+03   -2.80375e+02
     Coulomb-14        LJ (SR)  Disper. corr.   Coulomb (SR)   Coul. recip.
    2.79917e+04    5.81225e+04   -4.34175e+03   -4.97517e+05    3.12899e+03
      Potential    Kinetic En.   Total Energy  Conserved En.    Temperature
   -4.03160e+05    7.17951e+04   -3.31365e+05    3.37203e+07    2.97840e+02
 Pres. DC (bar) Pressure (bar)   Constr. rmsd
   -2.45364e+02   -2.06355e+02    0.00000e+00

           Step           Time
      146485000   292970.00000

   Energies (kJ/mol)
        G96Bond       G96Angle    Proper Dih.  Improper Dih.          LJ-14
    2.34307e+03    3.69265e+03    2.75652e+03    1.10346e+03   -3.21446e+02
     Coulomb-14        LJ (SR)  Disper. corr.   Coulomb (SR)   Coul. recip.
    2.80181e+04    5.70584e+04   -4.32407e+03   -4.95186e+05    2.94802e+03
      Potential    Kinetic En.   Total Energy  Conserved En.    Temperature
   -4.01911e+05    7.25227e+04   -3.29388e+05    3.37209e+07    3.00858e+02
 Pres. DC (bar) Pressure (bar)   Constr. rmsd
   -2.43373e+02   -1.06118e+02    0.00000e+00

           Step           Time
      146490000   292980.00000

   Energies (kJ/mol)
        G96Bond       G96Angle    Proper Dih.  Improper Dih.          LJ-14
    2.40292e+03    3.83331e+03    2.80692e+03    1.06367e+03   -3.27240e+02
     Coulomb-14        LJ (SR)  Disper. corr.   Coulomb (SR)   Coul. recip.
    2.79274e+04    5.81423e+04   -4.35263e+03   -4.97241e+05    3.02676e+03
      Potential    Kinetic En.   Total Energy  Conserved En.    Temperature
   -4.02718e+05    7.25245e+04   -3.30193e+05    3.37219e+07    3.00866e+02
 Pres. DC (bar) Pressure (bar)   Constr. rmsd
   -2.46594e+02   -3.39431e+02    0.00000e+00

           Step           Time
      146495000   292990.00000

   Energies (kJ/mol)
        G96Bond       G96Angle    Proper Dih.  Improper Dih.          LJ-14
    2.30815e+03    3.58500e+03    2.68480e+03    1.10162e+03   -2.80127e+02
     Coulomb-14        LJ (SR)  Disper. corr.   Coulomb (SR)   Coul. recip.
    2.81268e+04    5.86603e+04   -4.34902e+03   -4.97406e+05    3.13217e+03
      Potential    Kinetic En.   Total Energy  Conserved En.    Temperature
   -4.02436e+05    7.26989e+04   -3.29738e+05    3.37229e+07    3.01589e+02
 Pres. DC (bar) Pressure (bar)   Constr. rmsd
   -2.46186e+02    1.05630e+02    0.00000e+00

           Step           Time
      146500000   293000.00000

   Energies (kJ/mol)
        G96Bond       G96Angle    Proper Dih.  Improper Dih.          LJ-14
    2.33192e+03    3.70167e+03    2.78219e+03    1.11505e+03   -2.74901e+02
     Coulomb-14        LJ (SR)  Disper. corr.   Coulomb (SR)   Coul. recip.
    2.79750e+04    5.94630e+04   -4.32296e+03   -4.98807e+05    2.96704e+03
      Potential    Kinetic En.   Total Energy  Conserved En.    Temperature
   -4.03069e+05    7.25002e+04   -3.30568e+05    3.37233e+07    3.00765e+02
 Pres. DC (bar) Pressure (bar)   Constr. rmsd
   -2.43248e+02    4.99149e+01    0.00000e+00

           Step           Time
      146505000   293010.00000

   Energies (kJ/mol)
        G96Bond       G96Angle    Proper Dih.  Improper Dih.          LJ-14
    2.32615e+03    3.67851e+03    2.68676e+03    1.11477e+03   -2.34032e+02
     Coulomb-14        LJ (SR)  Disper. corr.   Coulomb (SR)   Coul. recip.
    2.81248e+04    5.89286e+04   -4.36832e+03   -4.99037e+05    2.96115e+03
      Potential    Kinetic En.   Total Energy  Conserved En.    Temperature
   -4.03818e+05    7.18692e+04   -3.31949e+05    3.37239e+07    2.98147e+02
 Pres. DC (bar) Pressure (bar)   Constr. rmsd
   -2.48373e+02    3.20323e+02    0.00000e+00

           Step           Time
      146510000   293020.00000

   Energies (kJ/mol)
        G96Bond       G96Angle    Proper Dih.  Improper Dih.          LJ-14
    2.31442e+03    3.86558e+03    2.73852e+03    1.13371e+03   -2.84470e+02
     Coulomb-14        LJ (SR)  Disper. corr.   Coulomb (SR)   Coul. recip.
    2.78698e+04    5.91419e+04   -4.38081e+03   -4.98714e+05    2.98039e+03
      Potential    Kinetic En.   Total Energy  Conserved En.    Temperature
   -4.03335e+05    7.29875e+04   -3.30347e+05    3.37242e+07    3.02786e+02
 Pres. DC (bar) Pressure (bar)   Constr. rmsd
   -2.49793e+02    6.78838e+01    0.00000e+00

           Step           Time
      146515000   293030.00000

   Energies (kJ/mol)
        G96Bond       G96Angle    Proper Dih.  Improper Dih.          LJ-14
    2.45932e+03    3.55394e+03    2.76529e+03    1.01178e+03   -3.04646e+02
     Coulomb-14        LJ (SR)  Disper. corr.   Coulomb (SR)   Coul. recip.
    2.78933e+04    5.93803e+04   -4.34376e+03   -4.97551e+05    3.00319e+03
      Potential    Kinetic En.   Total Energy  Conserved En.    Temperature
   -4.02133e+05    7.18308e+04   -3.30302e+05    3.37253e+07    2.97988e+02
 Pres. DC (bar) Pressure (bar)   Constr. rmsd
   -2.45591e+02    8.42655e+01    0.00000e+00

           Step           Time
      146520000   293040.00000

   Energies (kJ/mol)
        G96Bond       G96Angle    Proper Dih.  Improper Dih.          LJ-14
    2.27383e+03    3.75866e+03    2.84710e+03    1.13541e+03   -2.72484e+02
     Coulomb-14        LJ (SR)  Disper. corr.   Coulomb (SR)   Coul. recip.
    2.78448e+04    5.90034e+04   -4.35857e+03   -4.98350e+05    2.99151e+03
      Potential    Kinetic En.   Total Energy  Conserved En.    Temperature
   -4.03126e+05    7.18504e+04   -3.31276e+05    3.37258e+07    2.98069e+02
 Pres. DC (bar) Pressure (bar)   Constr. rmsd
   -2.47267e+02    1.18921e+02    0.00000e+00

           Step           Time
      146525000   293050.00000

   Energies (kJ/mol)
        G96Bond       G96Angle    Proper Dih.  Improper Dih.          LJ-14
    2.33251e+03    3.67785e+03    2.84663e+03    9.66444e+02   -3.30612e+02
     Coulomb-14        LJ (SR)  Disper. corr.   Coulomb (SR)   Coul. recip.
    2.80950e+04    5.76106e+04   -4.31730e+03   -4.95794e+05    3.01329e+03
      Potential    Kinetic En.   Total Energy  Conserved En.    Temperature
   -4.01900e+05    7.21475e+04   -3.29752e+05    3.37262e+07    2.99302e+02
 Pres. DC (bar) Pressure (bar)   Constr. rmsd
   -2.42612e+02   -3.24287e+02    0.00000e+00

           Step           Time
      146530000   293060.00000

   Energies (kJ/mol)
        G96Bond       G96Angle    Proper Dih.  Improper Dih.          LJ-14
    2.41898e+03    3.79474e+03    2.78384e+03    1.08309e+03   -2.68379e+02
     Coulomb-14        LJ (SR)  Disper. corr.   Coulomb (SR)   Coul. recip.
    2.80701e+04    5.76494e+04   -4.29680e+03   -4.95868e+05    3.03478e+03
      Potential    Kinetic En.   Total Energy  Conserved En.    Temperature
   -4.01598e+05    7.25766e+04   -3.29021e+05    3.37274e+07    3.01082e+02
 Pres. DC (bar) Pressure (bar)   Constr. rmsd
   -2.40316e+02   -3.27555e+02    0.00000e+00

           Step           Time
      146535000   293070.00000

   Energies (kJ/mol)
        G96Bond       G96Angle    Proper Dih.  Improper Dih.          LJ-14
    2.16846e+03    3.74769e+03    2.73226e+03    1.18917e+03   -2.74742e+02
     Coulomb-14        LJ (SR)  Disper. corr.   Coulomb (SR)   Coul. recip.
    2.79626e+04    5.96914e+04   -4.37988e+03   -5.00322e+05    3.03007e+03
      Potential    Kinetic En.   Total Energy  Conserved En.    Temperature
   -4.04455e+05    7.24358e+04   -3.32019e+05    3.37281e+07    3.00498e+02
 Pres. DC (bar) Pressure (bar)   Constr. rmsd
   -2.49687e+02    4.11744e+02    0.00000e+00

           Step           Time
      146540000   293080.00000

   Energies (kJ/mol)
        G96Bond       G96Angle    Proper Dih.  Improper Dih.          LJ-14
    2.36971e+03    3.78213e+03    2.70789e+03    1.12386e+03   -3.95541e+02
     Coulomb-14        LJ (SR)  Disper. corr.   Coulomb (SR)   Coul. recip.
    2.78996e+04    5.84711e+04   -4.33249e+03   -4.98203e+05    3.13824e+03
      Potential    Kinetic En.   Total Energy  Conserved En.    Temperature
   -4.03438e+05    7.31828e+04   -3.30256e+05    3.37288e+07    3.03597e+02
 Pres. DC (bar) Pressure (bar)   Constr. rmsd
   -2.44321e+02   -8.71145e+01    0.00000e+00

           Step           Time
      146545000   293090.00000

   Energies (kJ/mol)
        G96Bond       G96Angle    Proper Dih.  Improper Dih.          LJ-14
    2.37914e+03    3.64640e+03    2.67304e+03    1.04595e+03   -2.53177e+02
     Coulomb-14        LJ (SR)  Disper. corr.   Coulomb (SR)   Coul. recip.
    2.78544e+04    6.03938e+04   -4.37088e+03   -5.00908e+05    3.05937e+03
      Potential    Kinetic En.   Total Energy  Conserved En.    Temperature
   -4.04479e+05    7.25016e+04   -3.31978e+05    3.37305e+07    3.00771e+02
 Pres. DC (bar) Pressure (bar)   Constr. rmsd
   -2.48663e+02    4.12234e+02    0.00000e+00

           Step           Time
      146550000   293100.00000

   Energies (kJ/mol)
        G96Bond       G96Angle    Proper Dih.  Improper Dih.          LJ-14
    2.39555e+03    3.68853e+03    2.86981e+03    1.08504e+03   -3.25060e+02
     Coulomb-14        LJ (SR)  Disper. corr.   Coulomb (SR)   Coul. recip.
    2.79067e+04    5.90965e+04   -4.37136e+03   -4.99268e+05    3.00056e+03
      Potential    Kinetic En.   Total Energy  Conserved En.    Temperature
   -4.03921e+05    7.25198e+04   -3.31402e+05    3.37312e+07    3.00846e+02
 Pres. DC (bar) Pressure (bar)   Constr. rmsd
   -2.48718e+02    1.13225e+02    0.00000e+00

           Step           Time
      146555000   293110.00000

   Energies (kJ/mol)
        G96Bond       G96Angle    Proper Dih.  Improper Dih.          LJ-14
    2.46193e+03    3.66739e+03    2.82587e+03    1.04759e+03   -3.42020e+02
     Coulomb-14        LJ (SR)  Disper. corr.   Coulomb (SR)   Coul. recip.
    2.79660e+04    5.92950e+04   -4.30878e+03   -4.98126e+05    3.13989e+03
      Potential    Kinetic En.   Total Energy  Conserved En.    Temperature
   -4.02373e+05    7.27409e+04   -3.29632e+05    3.37323e+07    3.01763e+02
 Pres. DC (bar) Pressure (bar)   Constr. rmsd
   -2.41657e+02   -1.71518e+02    0.00000e+00

           Step           Time
      146560000   293120.00000

   Energies (kJ/mol)
        G96Bond       G96Angle    Proper Dih.  Improper Dih.          LJ-14
    2.29629e+03    3.72282e+03    2.74177e+03    1.09562e+03   -3.06590e+02
     Coulomb-14        LJ (SR)  Disper. corr.   Coulomb (SR)   Coul. recip.
    2.81045e+04    5.93885e+04   -4.39005e+03   -5.00262e+05    3.00526e+03
      Potential    Kinetic En.   Total Energy  Conserved En.    Temperature
   -4.04604e+05    7.22083e+04   -3.32395e+05    3.37331e+07    2.99554e+02
 Pres. DC (bar) Pressure (bar)   Constr. rmsd
   -2.50846e+02    2.99097e+02    0.00000e+00

           Step           Time
      146565000   293130.00000

   Energies (kJ/mol)
        G96Bond       G96Angle    Proper Dih.  Improper Dih.          LJ-14
    2.41040e+03    3.70715e+03    2.72114e+03    1.12311e+03   -3.32101e+02
     Coulomb-14        LJ (SR)  Disper. corr.   Coulomb (SR)   Coul. recip.
    2.78891e+04    5.89648e+04   -4.34892e+03   -4.98034e+05    2.93772e+03
      Potential    Kinetic En.   Total Energy  Conserved En.    Temperature
   -4.02962e+05    7.15820e+04   -3.31380e+05    3.37340e+07    2.96956e+02
 Pres. DC (bar) Pressure (bar)   Constr. rmsd
   -2.46174e+02   -8.43129e+01    0.00000e+00

           Step           Time
      146570000   293140.00000

   Energies (kJ/mol)
        G96Bond       G96Angle    Proper Dih.  Improper Dih.          LJ-14
    2.37692e+03    3.79273e+03    2.80514e+03    1.19657e+03   -3.65432e+02
     Coulomb-14        LJ (SR)  Disper. corr.   Coulomb (SR)   Coul. recip.
    2.79657e+04    5.91047e+04   -4.34391e+03   -4.98776e+05    2.97993e+03
      Potential    Kinetic En.   Total Energy  Conserved En.    Temperature
   -4.03264e+05    7.18685e+04   -3.31396e+05    3.37341e+07    2.98144e+02
 Pres. DC (bar) Pressure (bar)   Constr. rmsd
   -2.45608e+02    4.49557e+01    0.00000e+00

           Step           Time
      146575000   293150.00000

   Energies (kJ/mol)
        G96Bond       G96Angle    Proper Dih.  Improper Dih.          LJ-14
    2.43179e+03    3.70984e+03    2.81985e+03    1.11594e+03   -2.79740e+02
     Coulomb-14        LJ (SR)  Disper. corr.   Coulomb (SR)   Coul. recip.
    2.79295e+04    5.92983e+04   -4.28413e+03   -4.97749e+05    3.02538e+03
      Potential    Kinetic En.   Total Energy  Conserved En.    Temperature
   -4.01983e+05    7.22307e+04   -3.29752e+05    3.37350e+07    2.99647e+02
 Pres. DC (bar) Pressure (bar)   Constr. rmsd
   -2.38903e+02   -8.44084e+01    0.00000e+00

           Step           Time
      146580000   293160.00000

   Energies (kJ/mol)
        G96Bond       G96Angle    Proper Dih.  Improper Dih.          LJ-14
    2.27420e+03    3.70318e+03    2.72926e+03    1.11803e+03   -2.79463e+02
     Coulomb-14        LJ (SR)  Disper. corr.   Coulomb (SR)   Coul. recip.
    2.78816e+04    5.78474e+04   -4.32958e+03   -4.97198e+05    2.97202e+03
      Potential    Kinetic En.   Total Energy  Conserved En.    Temperature
   -4.03281e+05    7.17823e+04   -3.31499e+05    3.37366e+07    2.97786e+02
 Pres. DC (bar) Pressure (bar)   Constr. rmsd
   -2.43992e+02   -1.28185e+02    0.00000e+00

           Step           Time
      146585000   293170.00000

   Energies (kJ/mol)
        G96Bond       G96Angle    Proper Dih.  Improper Dih.          LJ-14
    2.27681e+03    3.68798e+03    2.89879e+03    1.05416e+03   -3.04685e+02
     Coulomb-14        LJ (SR)  Disper. corr.   Coulomb (SR)   Coul. recip.
    2.78137e+04    5.90959e+04   -4.32140e+03   -4.98530e+05    2.88826e+03
      Potential    Kinetic En.   Total Energy  Conserved En.    Temperature
   -4.03440e+05    7.23305e+04   -3.31110e+05    3.37387e+07    3.00061e+02
 Pres. DC (bar) Pressure (bar)   Constr. rmsd
   -2.43073e+02   -3.46639e+01    0.00000e+00

           Step           Time
      146590000   293180.00000

   Energies (kJ/mol)
        G96Bond       G96Angle    Proper Dih.  Improper Dih.          LJ-14
    2.38675e+03    3.83885e+03    2.80151e+03    1.07538e+03   -2.58770e+02
     Coulomb-14        LJ (SR)  Disper. corr.   Coulomb (SR)   Coul. recip.
    2.78208e+04    5.94876e+04   -4.36486e+03   -4.99084e+05    3.03176e+03
      Potential    Kinetic En.   Total Energy  Conserved En.    Temperature
   -4.03265e+05    7.22391e+04   -3.31026e+05    3.37390e+07    2.99681e+02
 Pres. DC (bar) Pressure (bar)   Constr. rmsd
   -2.47980e+02    2.57806e+02    0.00000e+00

           Step           Time
      146595000   293190.00000

   Energies (kJ/mol)
        G96Bond       G96Angle    Proper Dih.  Improper Dih.          LJ-14
    2.33848e+03    3.70949e+03    2.72454e+03    1.10654e+03   -2.82845e+02
     Coulomb-14        LJ (SR)  Disper. corr.   Coulomb (SR)   Coul. recip.
    2.80077e+04    5.91379e+04   -4.34542e+03   -4.98298e+05    3.04428e+03
      Potential    Kinetic En.   Total Energy  Conserved En.    Temperature
   -4.02857e+05    7.22168e+04   -3.30640e+05    3.37403e+07    2.99589e+02
 Pres. DC (bar) Pressure (bar)   Constr. rmsd
   -2.45779e+02    2.95401e+02    0.00000e+00

           Step           Time
      146600000   293200.00000

   Energies (kJ/mol)
        G96Bond       G96Angle    Proper Dih.  Improper Dih.          LJ-14
    2.34147e+03    3.54107e+03    2.76046e+03    1.10538e+03   -2.98645e+02
     Coulomb-14        LJ (SR)  Disper. corr.   Coulomb (SR)   Coul. recip.
    2.77973e+04    5.87102e+04   -4.35090e+03   -4.98265e+05    2.92697e+03
      Potential    Kinetic En.   Total Energy  Conserved En.    Temperature
   -4.03732e+05    7.21475e+04   -3.31584e+05    3.37418e+07    2.99302e+02
 Pres. DC (bar) Pressure (bar)   Constr. rmsd
   -2.46398e+02   -1.29362e+02    0.00000e+00

           Step           Time
      146605000   293210.00000

   Energies (kJ/mol)
        G96Bond       G96Angle    Proper Dih.  Improper Dih.          LJ-14
    2.38961e+03    3.84198e+03    2.62899e+03    1.22173e+03   -2.75476e+02
     Coulomb-14        LJ (SR)  Disper. corr.   Coulomb (SR)   Coul. recip.
    2.80530e+04    5.97277e+04   -4.32025e+03   -4.99547e+05    2.95433e+03
      Potential    Kinetic En.   Total Energy  Conserved En.    Temperature
   -4.03326e+05    7.21824e+04   -3.31143e+05    3.37432e+07    2.99446e+02
 Pres. DC (bar) Pressure (bar)   Constr. rmsd
   -2.42944e+02    9.26828e+01    0.00000e+00

           Step           Time
      146610000   293220.00000

   Energies (kJ/mol)
        G96Bond       G96Angle    Proper Dih.  Improper Dih.          LJ-14
    2.44810e+03    3.62990e+03    2.70076e+03    1.15084e+03   -2.69030e+02
     Coulomb-14        LJ (SR)  Disper. corr.   Coulomb (SR)   Coul. recip.
    2.79536e+04    5.96716e+04   -4.34433e+03   -4.98550e+05    3.04015e+03
      Potential    Kinetic En.   Total Energy  Conserved En.    Temperature
   -4.02568e+05    7.27297e+04   -3.29838e+05    3.37447e+07    3.01717e+02
 Pres. DC (bar) Pressure (bar)   Constr. rmsd
   -2.45655e+02    1.91219e+02    0.00000e+00

           Step           Time
      146615000   293230.00000

   Energies (kJ/mol)
        G96Bond       G96Angle    Proper Dih.  Improper Dih.          LJ-14
    2.40603e+03    3.95702e+03    2.72742e+03    1.09634e+03   -3.01836e+02
     Coulomb-14        LJ (SR)  Disper. corr.   Coulomb (SR)   Coul. recip.
    2.77248e+04    5.91336e+04   -4.32720e+03   -4.97925e+05    2.96135e+03
      Potential    Kinetic En.   Total Energy  Conserved En.    Temperature
   -4.02548e+05    7.28796e+04   -3.29668e+05    3.37454e+07    3.02339e+02
 Pres. DC (bar) Pressure (bar)   Constr. rmsd
   -2.43724e+02    1.48072e+02    0.00000e+00

           Step           Time
      146620000   293240.00000

   Energies (kJ/mol)
        G96Bond       G96Angle    Proper Dih.  Improper Dih.          LJ-14
    2.39399e+03    3.75560e+03    2.77153e+03    1.08544e+03   -3.37336e+02
     Coulomb-14        LJ (SR)  Disper. corr.   Coulomb (SR)   Coul. recip.
    2.77487e+04    5.84972e+04   -4.28763e+03   -4.97261e+05    3.11651e+03
      Potential    Kinetic En.   Total Energy  Conserved En.    Temperature
   -4.02517e+05    7.25394e+04   -3.29977e+05    3.37463e+07    3.00927e+02
 Pres. DC (bar) Pressure (bar)   Constr. rmsd
   -2.39292e+02   -2.10235e+02    0.00000e+00

           Step           Time
      146625000   293250.00000

   Energies (kJ/mol)
        G96Bond       G96Angle    Proper Dih.  Improper Dih.          LJ-14
    2.31780e+03    3.81608e+03    2.75205e+03    1.10146e+03   -2.82745e+02
     Coulomb-14        LJ (SR)  Disper. corr.   Coulomb (SR)   Coul. recip.
    2.78835e+04    5.95007e+04   -4.36351e+03   -4.98421e+05    2.96646e+03
      Potential    Kinetic En.   Total Energy  Conserved En.    Temperature
   -4.02730e+05    7.23321e+04   -3.30397e+05    3.37466e+07    3.00068e+02
 Pres. DC (bar) Pressure (bar)   Constr. rmsd
   -2.47826e+02    3.32145e+02    0.00000e+00

           Step           Time
      146630000   293260.00000

   Energies (kJ/mol)
        G96Bond       G96Angle    Proper Dih.  Improper Dih.          LJ-14
    2.42806e+03    3.52736e+03    2.89526e+03    1.17717e+03   -3.63991e+02
     Coulomb-14        LJ (SR)  Disper. corr.   Coulomb (SR)   Coul. recip.
    2.79566e+04    6.05347e+04   -4.35241e+03   -5.00626e+05    2.93045e+03
      Potential    Kinetic En.   Total Energy  Conserved En.    Temperature
   -4.03893e+05    7.22694e+04   -3.31624e+05    3.37484e+07    2.99807e+02
 Pres. DC (bar) Pressure (bar)   Constr. rmsd
   -2.46569e+02    2.80837e+02    0.00000e+00

           Step           Time
      146635000   293270.00000

   Energies (kJ/mol)
        G96Bond       G96Angle    Proper Dih.  Improper Dih.          LJ-14
    2.40143e+03    3.63780e+03    2.85244e+03    1.06418e+03   -3.14745e+02
     Coulomb-14        LJ (SR)  Disper. corr.   Coulomb (SR)   Coul. recip.
    2.78902e+04    5.93941e+04   -4.36174e+03   -4.98597e+05    3.02965e+03
      Potential    Kinetic En.   Total Energy  Conserved En.    Temperature
   -4.03004e+05    7.25374e+04   -3.30467e+05    3.37494e+07    3.00919e+02
 Pres. DC (bar) Pressure (bar)   Constr. rmsd
   -2.47626e+02    2.62405e+02    0.00000e+00

           Step           Time
      146640000   293280.00000

   Energies (kJ/mol)
        G96Bond       G96Angle    Proper Dih.  Improper Dih.          LJ-14
    2.35107e+03    3.65058e+03    2.83753e+03    1.10249e+03   -2.68750e+02
     Coulomb-14        LJ (SR)  Disper. corr.   Coulomb (SR)   Coul. recip.
    2.77417e+04    5.81936e+04   -4.32707e+03   -4.96946e+05    3.02972e+03
      Potential    Kinetic En.   Total Energy  Conserved En.    Temperature
   -4.02635e+05    7.21724e+04   -3.30462e+05    3.37498e+07    2.99405e+02
 Pres. DC (bar) Pressure (bar)   Constr. rmsd
   -2.43710e+02   -1.45698e+02    0.00000e+00

           Step           Time
      146645000   293290.00000

   Energies (kJ/mol)
        G96Bond       G96Angle    Proper Dih.  Improper Dih.          LJ-14
    2.40101e+03    3.69030e+03    2.82668e+03    1.09289e+03   -2.55063e+02
     Coulomb-14        LJ (SR)  Disper. corr.   Coulomb (SR)   Coul. recip.
    2.79360e+04    5.81511e+04   -4.33402e+03   -4.96656e+05    3.12153e+03
      Potential    Kinetic En.   Total Energy  Conserved En.    Temperature
   -4.02025e+05    7.28842e+04   -3.29141e+05    3.37502e+07    3.02358e+02
 Pres. DC (bar) Pressure (bar)   Constr. rmsd
   -2.44492e+02   -1.24124e+02    0.00000e+00

           Step           Time
      146650000   293300.00000

   Energies (kJ/mol)
        G96Bond       G96Angle    Proper Dih.  Improper Dih.          LJ-14
    2.37289e+03    3.73972e+03    2.71804e+03    1.08657e+03   -2.95211e+02
     Coulomb-14        LJ (SR)  Disper. corr.   Coulomb (SR)   Coul. recip.
    2.76510e+04    5.70382e+04   -4.29547e+03   -4.95011e+05    3.05484e+03
      Potential    Kinetic En.   Total Energy  Conserved En.    Temperature
   -4.01940e+05    7.20548e+04   -3.29886e+05    3.37513e+07    2.98917e+02
 Pres. DC (bar) Pressure (bar)   Constr. rmsd
   -2.40168e+02   -4.27984e+02    0.00000e+00

           Step           Time
      146655000   293310.00000

   Energies (kJ/mol)
        G96Bond       G96Angle    Proper Dih.  Improper Dih.          LJ-14
    2.25523e+03    3.72800e+03    2.74474e+03    1.11588e+03   -2.35051e+02
     Coulomb-14        LJ (SR)  Disper. corr.   Coulomb (SR)   Coul. recip.
    2.81088e+04    6.05034e+04   -4.33935e+03   -5.00389e+05    3.02696e+03
      Potential    Kinetic En.   Total Energy  Conserved En.    Temperature
   -4.03480e+05    7.32264e+04   -3.30254e+05    3.37520e+07    3.03777e+02
 Pres. DC (bar) Pressure (bar)   Constr. rmsd
   -2.45094e+02    4.25640e+02    0.00000e+00

           Step           Time
      146660000   293320.00000

   Energies (kJ/mol)
        G96Bond       G96Angle    Proper Dih.  Improper Dih.          LJ-14
    2.28792e+03    3.60119e+03    2.83162e+03    1.10357e+03   -3.40542e+02
     Coulomb-14        LJ (SR)  Disper. corr.   Coulomb (SR)   Coul. recip.
    2.78932e+04    5.87859e+04   -4.34912e+03   -4.98258e+05    2.95642e+03
      Potential    Kinetic En.   Total Energy  Conserved En.    Temperature
   -4.03488e+05    7.20461e+04   -3.31442e+05    3.37524e+07    2.98881e+02
 Pres. DC (bar) Pressure (bar)   Constr. rmsd
   -2.46197e+02   -1.11132e+02    0.00000e+00

           Step           Time
      146665000   293330.00000

   Energies (kJ/mol)
        G96Bond       G96Angle    Proper Dih.  Improper Dih.          LJ-14
    2.36552e+03    3.76858e+03    2.61352e+03    1.16226e+03   -2.77834e+02
     Coulomb-14        LJ (SR)  Disper. corr.   Coulomb (SR)   Coul. recip.
    2.78250e+04    5.90595e+04   -4.32730e+03   -4.97955e+05    3.02510e+03
      Potential    Kinetic En.   Total Energy  Conserved En.    Temperature
   -4.02741e+05    7.30578e+04   -3.29683e+05    3.37531e+07    3.03078e+02
 Pres. DC (bar) Pressure (bar)   Constr. rmsd
   -2.43736e+02   -1.22683e+02    0.00000e+00

           Step           Time
      146670000   293340.00000

   Energies (kJ/mol)
        G96Bond       G96Angle    Proper Dih.  Improper Dih.          LJ-14
    2.52006e+03    3.73828e+03    2.68650e+03    1.10719e+03   -3.23899e+02
     Coulomb-14        LJ (SR)  Disper. corr.   Coulomb (SR)   Coul. recip.
    2.79463e+04    5.72643e+04   -4.25768e+03   -4.95527e+05    3.12531e+03
      Potential    Kinetic En.   Total Energy  Conserved En.    Temperature
   -4.01721e+05    7.34582e+04   -3.28262e+05    3.37545e+07    3.04739e+02
 Pres. DC (bar) Pressure (bar)   Constr. rmsd
   -2.35966e+02   -5.76650e+02    0.00000e+00

           Step           Time
      146675000   293350.00000

   Energies (kJ/mol)
        G96Bond       G96Angle    Proper Dih.  Improper Dih.          LJ-14
    2.30818e+03    3.64083e+03    2.84474e+03    1.07252e+03   -3.84762e+02
     Coulomb-14        LJ (SR)  Disper. corr.   Coulomb (SR)   Coul. recip.
    2.79287e+04    5.87112e+04   -4.35065e+03   -4.98256e+05    3.03190e+03
      Potential    Kinetic En.   Total Energy  Conserved En.    Temperature
   -4.03454e+05    7.21583e+04   -3.31295e+05    3.37550e+07    2.99346e+02
 Pres. DC (bar) Pressure (bar)   Constr. rmsd
   -2.46370e+02    1.23043e+02    0.00000e+00

           Step           Time
      146680000   293360.00000

   Energies (kJ/mol)
        G96Bond       G96Angle    Proper Dih.  Improper Dih.          LJ-14
    2.38104e+03    3.75026e+03    2.73420e+03    1.15949e+03   -3.26329e+02
     Coulomb-14        LJ (SR)  Disper. corr.   Coulomb (SR)   Coul. recip.
    2.81036e+04    5.75292e+04   -4.27317e+03   -4.95079e+05    3.13240e+03
      Potential    Kinetic En.   Total Energy  Conserved En.    Temperature
   -4.00888e+05    7.33223e+04   -3.27566e+05    3.37566e+07    3.04175e+02
 Pres. DC (bar) Pressure (bar)   Constr. rmsd
   -2.37684e+02   -4.70913e+02    0.00000e+00

           Step           Time
      146685000   293370.00000

   Energies (kJ/mol)
        G96Bond       G96Angle    Proper Dih.  Improper Dih.          LJ-14
    2.33011e+03    3.72226e+03    2.72632e+03    9.88767e+02   -3.04999e+02
     Coulomb-14        LJ (SR)  Disper. corr.   Coulomb (SR)   Coul. recip.
    2.80189e+04    6.08449e+04   -4.39160e+03   -5.00878e+05    3.02467e+03
      Potential    Kinetic En.   Total Energy  Conserved En.    Temperature
   -4.03919e+05    7.23614e+04   -3.31558e+05    3.37578e+07    3.00189e+02
 Pres. DC (bar) Pressure (bar)   Constr. rmsd
   -2.51024e+02    5.39320e+02    0.00000e+00

           Step           Time
      146690000   293380.00000

   Energies (kJ/mol)
        G96Bond       G96Angle    Proper Dih.  Improper Dih.          LJ-14
    2.36355e+03    3.46924e+03    2.86005e+03    1.10847e+03   -2.56630e+02
     Coulomb-14        LJ (SR)  Disper. corr.   Coulomb (SR)   Coul. recip.
    2.80590e+04    5.99426e+04   -4.36569e+03   -5.00713e+05    2.99637e+03
      Potential    Kinetic En.   Total Energy  Conserved En.    Temperature
   -4.04536e+05    7.26535e+04   -3.31883e+05    3.37589e+07    3.01401e+02
 Pres. DC (bar) Pressure (bar)   Constr. rmsd
   -2.48075e+02    4.03221e+02    0.00000e+00

           Step           Time
      146695000   293390.00000

   Energies (kJ/mol)
        G96Bond       G96Angle    Proper Dih.  Improper Dih.          LJ-14
    2.36548e+03    3.69019e+03    2.71443e+03    1.14186e+03   -2.46368e+02
     Coulomb-14        LJ (SR)  Disper. corr.   Coulomb (SR)   Coul. recip.
    2.80054e+04    5.91918e+04   -4.38052e+03   -4.98372e+05    2.94645e+03
      Potential    Kinetic En.   Total Energy  Conserved En.    Temperature
   -4.02943e+05    7.29578e+04   -3.29985e+05    3.37599e+07    3.02663e+02
 Pres. DC (bar) Pressure (bar)   Constr. rmsd
   -2.49761e+02    2.41602e+02    0.00000e+00

           Step           Time
      146700000   293400.00000

   Energies (kJ/mol)
        G96Bond       G96Angle    Proper Dih.  Improper Dih.          LJ-14
    2.40507e+03    3.74103e+03    2.81885e+03    1.10994e+03   -3.71397e+02
     Coulomb-14        LJ (SR)  Disper. corr.   Coulomb (SR)   Coul. recip.
    2.80034e+04    5.96327e+04   -4.34851e+03   -4.99085e+05    2.90602e+03
      Potential    Kinetic En.   Total Energy  Conserved En.    Temperature
   -4.03188e+05    7.17091e+04   -3.31478e+05    3.37603e+07    2.97483e+02
 Pres. DC (bar) Pressure (bar)   Constr. rmsd
   -2.46127e+02    2.66160e+02    0.00000e+00

           Step           Time
      146705000   293410.00000

   Energies (kJ/mol)
        G96Bond       G96Angle    Proper Dih.  Improper Dih.          LJ-14
    2.20947e+03    3.55911e+03    2.81843e+03    1.08660e+03   -2.99486e+02
     Coulomb-14        LJ (SR)  Disper. corr.   Coulomb (SR)   Coul. recip.
    2.80595e+04    5.83162e+04   -4.34941e+03   -4.97853e+05    3.02341e+03
      Potential    Kinetic En.   Total Energy  Conserved En.    Temperature
   -4.03429e+05    7.19334e+04   -3.31496e+05    3.37622e+07    2.98413e+02
 Pres. DC (bar) Pressure (bar)   Constr. rmsd
   -2.46229e+02    2.03704e+01    0.00000e+00

           Step           Time
      146710000   293420.00000

   Energies (kJ/mol)
        G96Bond       G96Angle    Proper Dih.  Improper Dih.          LJ-14
    2.43578e+03    3.61886e+03    2.74152e+03    1.03322e+03   -2.67123e+02
     Coulomb-14        LJ (SR)  Disper. corr.   Coulomb (SR)   Coul. recip.
    2.80518e+04    5.81143e+04   -4.28427e+03   -4.97578e+05    3.07600e+03
      Potential    Kinetic En.   Total Energy  Conserved En.    Temperature
   -4.03058e+05    7.34842e+04   -3.29573e+05    3.37628e+07    3.04847e+02
 Pres. DC (bar) Pressure (bar)   Constr. rmsd
   -2.38918e+02   -4.32691e+02    0.00000e+00

           Step           Time
      146715000   293430.00000

   Energies (kJ/mol)
        G96Bond       G96Angle    Proper Dih.  Improper Dih.          LJ-14
    2.25059e+03    3.80225e+03    2.76473e+03    1.07037e+03   -4.09358e+02
     Coulomb-14        LJ (SR)  Disper. corr.   Coulomb (SR)   Coul. recip.
    2.80990e+04    5.91680e+04   -4.34170e+03   -4.99360e+05    2.97252e+03
      Potential    Kinetic En.   Total Energy  Conserved En.    Temperature
   -4.03983e+05    7.25005e+04   -3.31483e+05    3.37636e+07    3.00766e+02
 Pres. DC (bar) Pressure (bar)   Constr. rmsd
   -2.45359e+02   -2.13303e+02    0.00000e+00

           Step           Time
      146720000   293440.00000

   Energies (kJ/mol)
        G96Bond       G96Angle    Proper Dih.  Improper Dih.          LJ-14
    2.38065e+03    3.67486e+03    2.71003e+03    1.04501e+03   -2.60405e+02
     Coulomb-14        LJ (SR)  Disper. corr.   Coulomb (SR)   Coul. recip.
    2.79756e+04    5.75475e+04   -4.30577e+03   -4.95599e+05    2.98464e+03
      Potential    Kinetic En.   Total Energy  Conserved En.    Temperature
   -4.01847e+05    7.22581e+04   -3.29589e+05    3.37642e+07    2.99760e+02
 Pres. DC (bar) Pressure (bar)   Constr. rmsd
   -2.41320e+02   -1.47269e+02    0.00000e+00

           Step           Time
      146725000   293450.00000

   Energies (kJ/mol)
        G96Bond       G96Angle    Proper Dih.  Improper Dih.          LJ-14
    2.35857e+03    3.70079e+03    2.82176e+03    1.06849e+03   -2.58130e+02
     Coulomb-14        LJ (SR)  Disper. corr.   Coulomb (SR)   Coul. recip.
    2.80345e+04    5.93684e+04   -4.32659e+03   -4.98058e+05    3.01049e+03
      Potential    Kinetic En.   Total Energy  Conserved En.    Temperature
   -4.02279e+05    7.25022e+04   -3.29777e+05    3.37648e+07    3.00773e+02
 Pres. DC (bar) Pressure (bar)   Constr. rmsd
   -2.43655e+02   -9.14648e+01    0.00000e+00

           Step           Time
      146730000   293460.00000

   Energies (kJ/mol)
        G96Bond       G96Angle    Proper Dih.  Improper Dih.          LJ-14
    2.49741e+03    3.74293e+03    2.70579e+03    1.06330e+03   -2.43861e+02
     Coulomb-14        LJ (SR)  Disper. corr.   Coulomb (SR)   Coul. recip.
    2.80013e+04    5.79105e+04   -4.30862e+03   -4.96802e+05    3.01721e+03
      Potential    Kinetic En.   Total Energy  Conserved En.    Temperature
   -4.02416e+05    7.24426e+04   -3.29973e+05    3.37652e+07    3.00526e+02
 Pres. DC (bar) Pressure (bar)   Constr. rmsd
   -2.41639e+02   -2.55405e+02    0.00000e+00

           Step           Time
      146735000   293470.00000

   Energies (kJ/mol)
        G96Bond       G96Angle    Proper Dih.  Improper Dih.          LJ-14
    2.40160e+03    3.76402e+03    2.66599e+03    1.09962e+03   -2.36275e+02
     Coulomb-14        LJ (SR)  Disper. corr.   Coulomb (SR)   Coul. recip.
    2.78928e+04    5.74716e+04   -4.30480e+03   -4.96107e+05    3.11580e+03
      Potential    Kinetic En.   Total Energy  Conserved En.    Temperature
   -4.02237e+05    7.30207e+04   -3.29216e+05    3.37664e+07    3.02924e+02
 Pres. DC (bar) Pressure (bar)   Constr. rmsd
   -2.41211e+02   -2.26933e+02    0.00000e+00

           Step           Time
      146740000   293480.00000

   Energies (kJ/mol)
        G96Bond       G96Angle    Proper Dih.  Improper Dih.          LJ-14
    2.41092e+03    3.59112e+03    2.70831e+03    1.12258e+03   -2.97239e+02
     Coulomb-14        LJ (SR)  Disper. corr.   Coulomb (SR)   Coul. recip.
    2.79914e+04    5.97323e+04   -4.32935e+03   -4.99883e+05    2.96079e+03
      Potential    Kinetic En.   Total Energy  Conserved En.    Temperature
   -4.03992e+05    7.29065e+04   -3.31086e+05    3.37667e+07    3.02450e+02
 Pres. DC (bar) Pressure (bar)   Constr. rmsd
   -2.43966e+02    6.61007e+01    0.00000e+00

           Step           Time
      146745000   293490.00000

   Energies (kJ/mol)
        G96Bond       G96Angle    Proper Dih.  Improper Dih.          LJ-14
    2.37018e+03    3.55430e+03    2.72397e+03    9.90074e+02   -2.99272e+02
     Coulomb-14        LJ (SR)  Disper. corr.   Coulomb (SR)   Coul. recip.
    2.80451e+04    5.94122e+04   -4.33273e+03   -4.99264e+05    2.89020e+03
      Potential    Kinetic En.   Total Energy  Conserved En.    Temperature
   -4.03910e+05    7.17940e+04   -3.32116e+05    3.37670e+07    2.97835e+02
 Pres. DC (bar) Pressure (bar)   Constr. rmsd
   -2.44347e+02    8.11713e+01    0.00000e+00

           Step           Time
      146750000   293500.00000

   Energies (kJ/mol)
        G96Bond       G96Angle    Proper Dih.  Improper Dih.          LJ-14
    2.46401e+03    3.52806e+03    2.75005e+03    9.85935e+02   -2.40258e+02
     Coulomb-14        LJ (SR)  Disper. corr.   Coulomb (SR)   Coul. recip.
    2.79441e+04    5.95071e+04   -4.36876e+03   -4.99082e+05    3.05084e+03
      Potential    Kinetic En.   Total Energy  Conserved En.    Temperature
   -4.03461e+05    7.23612e+04   -3.31100e+05    3.37681e+07    3.00188e+02
 Pres. DC (bar) Pressure (bar)   Constr. rmsd
   -2.48422e+02    9.51929e+01    0.00000e+00

           Step           Time
      146755000   293510.00000

   Energies (kJ/mol)
        G96Bond       G96Angle    Proper Dih.  Improper Dih.          LJ-14
    2.29607e+03    3.43252e+03    2.83007e+03    1.05885e+03   -2.82946e+02
     Coulomb-14        LJ (SR)  Disper. corr.   Coulomb (SR)   Coul. recip.
    2.80210e+04    5.70876e+04   -4.28598e+03   -4.95454e+05    3.06779e+03
      Potential    Kinetic En.   Total Energy  Conserved En.    Temperature
   -4.02230e+05    7.21022e+04   -3.30127e+05    3.37694e+07    2.99114e+02
 Pres. DC (bar) Pressure (bar)   Constr. rmsd
   -2.39109e+02   -3.60483e+02    0.00000e+00

           Step           Time
      146760000   293520.00000

   Energies (kJ/mol)
        G96Bond       G96Angle    Proper Dih.  Improper Dih.          LJ-14
    2.23991e+03    3.66080e+03    2.67117e+03    1.08818e+03   -3.09043e+02
     Coulomb-14        LJ (SR)  Disper. corr.   Coulomb (SR)   Coul. recip.
    2.81573e+04    5.73028e+04   -4.28769e+03   -4.95060e+05    3.06149e+03
      Potential    Kinetic En.   Total Energy  Conserved En.    Temperature
   -4.01475e+05    7.17366e+04   -3.29738e+05    3.37704e+07    2.97597e+02
 Pres. DC (bar) Pressure (bar)   Constr. rmsd
   -2.39300e+02   -2.52420e+02    0.00000e+00

           Step           Time
      146765000   293530.00000

   Energies (kJ/mol)
        G96Bond       G96Angle    Proper Dih.  Improper Dih.          LJ-14
    2.30173e+03    3.66827e+03    2.79809e+03    1.09298e+03   -3.00862e+02
     Coulomb-14        LJ (SR)  Disper. corr.   Coulomb (SR)   Coul. recip.
    2.80414e+04    5.88246e+04   -4.30304e+03   -4.97806e+05    3.08017e+03
      Potential    Kinetic En.   Total Energy  Conserved En.    Temperature
   -4.02602e+05    7.28570e+04   -3.29745e+05    3.37730e+07    3.02245e+02
 Pres. DC (bar) Pressure (bar)   Constr. rmsd
   -2.41014e+02   -1.60067e+02    0.00000e+00

           Step           Time
      146770000   293540.00000

   Energies (kJ/mol)
        G96Bond       G96Angle    Proper Dih.  Improper Dih.          LJ-14
    2.34559e+03    3.60663e+03    2.87359e+03    1.17234e+03   -4.22126e+02
     Coulomb-14        LJ (SR)  Disper. corr.   Coulomb (SR)   Coul. recip.
    2.78477e+04    5.94770e+04   -4.34816e+03   -4.98647e+05    3.06182e+03
      Potential    Kinetic En.   Total Energy  Conserved En.    Temperature
   -4.03033e+05    7.18643e+04   -3.31168e+05    3.37764e+07    2.98127e+02
 Pres. DC (bar) Pressure (bar)   Constr. rmsd
   -2.46088e+02    1.31058e+02    0.00000e+00

           Step           Time
      146775000   293550.00000

   Energies (kJ/mol)
        G96Bond       G96Angle    Proper Dih.  Improper Dih.          LJ-14
    2.27966e+03    3.74505e+03    2.89756e+03    1.07487e+03   -3.67023e+02
     Coulomb-14        LJ (SR)  Disper. corr.   Coulomb (SR)   Coul. recip.
    2.78112e+04    5.96255e+04   -4.41732e+03   -5.00347e+05    3.03847e+03
      Potential    Kinetic En.   Total Energy  Conserved En.    Temperature
   -4.04659e+05    7.19166e+04   -3.32742e+05    3.37790e+07    2.98344e+02
 Pres. DC (bar) Pressure (bar)   Constr. rmsd
   -2.53969e+02    3.97463e+02    0.00000e+00

           Step           Time
      146780000   293560.00000

   Energies (kJ/mol)
        G96Bond       G96Angle    Proper Dih.  Improper Dih.          LJ-14
    2.34566e+03    3.63926e+03    2.87016e+03    1.11247e+03   -3.60705e+02
     Coulomb-14        LJ (SR)  Disper. corr.   Coulomb (SR)   Coul. recip.
    2.79497e+04    6.02422e+04   -4.36803e+03   -4.99676e+05    2.97613e+03
      Potential    Kinetic En.   Total Energy  Conserved En.    Temperature
   -4.03269e+05    7.20278e+04   -3.31241e+05    3.37806e+07    2.98805e+02
 Pres. DC (bar) Pressure (bar)   Constr. rmsd
   -2.48340e+02    1.77570e+02    0.00000e+00

           Step           Time
      146785000   293570.00000

   Energies (kJ/mol)
        G96Bond       G96Angle    Proper Dih.  Improper Dih.          LJ-14
    2.29943e+03    3.61171e+03    2.79254e+03    1.01650e+03   -2.95880e+02
     Coulomb-14        LJ (SR)  Disper. corr.   Coulomb (SR)   Coul. recip.
    2.78659e+04    5.72324e+04   -4.28157e+03   -4.95460e+05    3.09778e+03
      Potential    Kinetic En.   Total Energy  Conserved En.    Temperature
   -4.02121e+05    7.16929e+04   -3.30428e+05    3.37827e+07    2.97416e+02
 Pres. DC (bar) Pressure (bar)   Constr. rmsd
   -2.38618e+02   -2.66861e+02    0.00000e+00

           Step           Time
      146790000   293580.00000

   Energies (kJ/mol)
        G96Bond       G96Angle    Proper Dih.  Improper Dih.          LJ-14
    2.30882e+03    3.65962e+03    2.81861e+03    1.16718e+03   -2.89807e+02
     Coulomb-14        LJ (SR)  Disper. corr.   Coulomb (SR)   Coul. recip.
    2.79196e+04    5.93793e+04   -4.35743e+03   -4.99793e+05    2.86678e+03
      Potential    Kinetic En.   Total Energy  Conserved En.    Temperature
   -4.04320e+05    7.26972e+04   -3.31623e+05    3.37839e+07    3.01582e+02
 Pres. DC (bar) Pressure (bar)   Constr. rmsd
   -2.47138e+02    1.89738e+01    0.00000e+00

           Step           Time
      146795000   293590.00000

   Energies (kJ/mol)
        G96Bond       G96Angle    Proper Dih.  Improper Dih.          LJ-14
    2.28768e+03    3.76999e+03    2.90682e+03    1.08781e+03   -2.89421e+02
     Coulomb-14        LJ (SR)  Disper. corr.   Coulomb (SR)   Coul. recip.
    2.79813e+04    5.71819e+04   -4.29144e+03   -4.95143e+05    3.00776e+03
      Potential    Kinetic En.   Total Energy  Conserved En.    Temperature
   -4.01500e+05    7.17383e+04   -3.29762e+05    3.37850e+07    2.97604e+02
 Pres. DC (bar) Pressure (bar)   Constr. rmsd
   -2.39718e+02   -4.50515e+02    0.00000e+00

           Step           Time
      146800000   293600.00000

   Energies (kJ/mol)
        G96Bond       G96Angle    Proper Dih.  Improper Dih.          LJ-14
    2.45709e+03    3.80551e+03    2.78485e+03    1.16562e+03   -3.02407e+02
     Coulomb-14        LJ (SR)  Disper. corr.   Coulomb (SR)   Coul. recip.
    2.81138e+04    5.70569e+04   -4.30192e+03   -4.96461e+05    3.08044e+03
      Potential    Kinetic En.   Total Energy  Conserved En.    Temperature
   -4.02601e+05    7.23471e+04   -3.30254e+05    3.37867e+07    3.00129e+02
 Pres. DC (bar) Pressure (bar)   Constr. rmsd
   -2.40889e+02   -4.56562e+02    0.00000e+00

           Step           Time
      146805000   293610.00000

   Energies (kJ/mol)
        G96Bond       G96Angle    Proper Dih.  Improper Dih.          LJ-14
    2.28287e+03    3.68667e+03    2.78713e+03    1.15562e+03   -3.50975e+02
     Coulomb-14        LJ (SR)  Disper. corr.   Coulomb (SR)   Coul. recip.
    2.80075e+04    5.77903e+04   -4.34355e+03   -4.97420e+05    3.10526e+03
      Potential    Kinetic En.   Total Energy  Conserved En.    Temperature
   -4.03300e+05    7.21776e+04   -3.31122e+05    3.37878e+07    2.99426e+02
 Pres. DC (bar) Pressure (bar)   Constr. rmsd
   -2.45568e+02   -1.07482e+02    0.00000e+00

           Step           Time
      146810000   293620.00000

   Energies (kJ/mol)
        G96Bond       G96Angle    Proper Dih.  Improper Dih.          LJ-14
    2.39222e+03    3.83284e+03    2.85209e+03    1.10106e+03   -3.52837e+02
     Coulomb-14        LJ (SR)  Disper. corr.   Coulomb (SR)   Coul. recip.
    2.78944e+04    6.03798e+04   -4.39366e+03   -4.99680e+05    2.95785e+03
      Potential    Kinetic En.   Total Energy  Conserved En.    Temperature
   -4.03016e+05    7.21996e+04   -3.30816e+05    3.37895e+07    2.99518e+02
 Pres. DC (bar) Pressure (bar)   Constr. rmsd
   -2.51259e+02    4.36954e+02    0.00000e+00

           Step           Time
      146815000   293630.00000

   Energies (kJ/mol)
        G96Bond       G96Angle    Proper Dih.  Improper Dih.          LJ-14
    2.25952e+03    3.79487e+03    2.87059e+03    1.19581e+03   -2.29047e+02
     Coulomb-14        LJ (SR)  Disper. corr.   Coulomb (SR)   Coul. recip.
    2.82459e+04    5.86442e+04   -4.32276e+03   -4.96766e+05    3.02095e+03
      Potential    Kinetic En.   Total Energy  Conserved En.    Temperature
   -4.01286e+05    7.27183e+04   -3.28568e+05    3.37901e+07    3.01670e+02
 Pres. DC (bar) Pressure (bar)   Constr. rmsd
   -2.43226e+02    1.81606e+02    0.00000e+00

           Step           Time
      146820000   293640.00000

   Energies (kJ/mol)
        G96Bond       G96Angle    Proper Dih.  Improper Dih.          LJ-14
    2.41310e+03    3.64923e+03    2.80980e+03    1.19335e+03   -2.58122e+02
     Coulomb-14        LJ (SR)  Disper. corr.   Coulomb (SR)   Coul. recip.
    2.78521e+04    5.93810e+04   -4.32333e+03   -4.98414e+05    3.03811e+03
      Potential    Kinetic En.   Total Energy  Conserved En.    Temperature
   -4.02659e+05    7.23579e+04   -3.30301e+05    3.37907e+07    3.00174e+02
 Pres. DC (bar) Pressure (bar)   Constr. rmsd
   -2.43289e+02   -1.52036e+02    0.00000e+00

           Step           Time
      146825000   293650.00000

   Energies (kJ/mol)
        G96Bond       G96Angle    Proper Dih.  Improper Dih.          LJ-14
    2.32818e+03    3.52636e+03    2.79925e+03    1.08017e+03   -2.45767e+02
     Coulomb-14        LJ (SR)  Disper. corr.   Coulomb (SR)   Coul. recip.
    2.80581e+04    5.91345e+04   -4.34129e+03   -4.98945e+05    2.94577e+03
      Potential    Kinetic En.   Total Energy  Conserved En.    Temperature
   -4.03659e+05    7.14892e+04   -3.32170e+05    3.37918e+07    2.96571e+02
 Pres. DC (bar) Pressure (bar)   Constr. rmsd
   -2.45313e+02    1.73460e+02    0.00000e+00

           Step           Time
      146830000   293660.00000

   Energies (kJ/mol)
        G96Bond       G96Angle    Proper Dih.  Improper Dih.          LJ-14
    2.28320e+03    3.69976e+03    2.85470e+03    1.11210e+03   -2.94566e+02
     Coulomb-14        LJ (SR)  Disper. corr.   Coulomb (SR)   Coul. recip.
    2.80321e+04    5.94011e+04   -4.31931e+03   -4.98500e+05    3.05232e+03
      Potential    Kinetic En.   Total Energy  Conserved En.    Temperature
   -4.02678e+05    7.28855e+04   -3.29793e+05    3.37924e+07    3.02363e+02
 Pres. DC (bar) Pressure (bar)   Constr. rmsd
   -2.42838e+02    2.61373e+02    0.00000e+00

           Step           Time
      146835000   293670.00000

   Energies (kJ/mol)
        G96Bond       G96Angle    Proper Dih.  Improper Dih.          LJ-14
    2.42963e+03    3.72031e+03    2.82074e+03    9.73960e+02   -3.70779e+02
     Coulomb-14        LJ (SR)  Disper. corr.   Coulomb (SR)   Coul. recip.
    2.78941e+04    5.96277e+04   -4.31549e+03   -4.98403e+05    3.03146e+03
      Potential    Kinetic En.   Total Energy  Conserved En.    Temperature
   -4.02592e+05    7.28632e+04   -3.29728e+05    3.37940e+07    3.02271e+02
 Pres. DC (bar) Pressure (bar)   Constr. rmsd
   -2.42409e+02   -7.98690e+01    0.00000e+00

           Step           Time
      146840000   293680.00000

   Energies (kJ/mol)
        G96Bond       G96Angle    Proper Dih.  Improper Dih.          LJ-14
    2.28177e+03    3.69758e+03    2.79206e+03    1.12296e+03   -3.17329e+02
     Coulomb-14        LJ (SR)  Disper. corr.   Coulomb (SR)   Coul. recip.
    2.78967e+04    5.92434e+04   -4.33882e+03   -4.98466e+05    3.11008e+03
      Potential    Kinetic En.   Total Energy  Conserved En.    Temperature
   -4.02978e+05    7.18449e+04   -3.31133e+05    3.37961e+07    2.98046e+02
 Pres. DC (bar) Pressure (bar)   Constr. rmsd
   -2.45033e+02    6.71881e+01    0.00000e+00

           Step           Time
      146845000   293690.00000

   Energies (kJ/mol)
        G96Bond       G96Angle    Proper Dih.  Improper Dih.          LJ-14
    2.36456e+03    3.62730e+03    2.81376e+03    1.03906e+03   -3.16195e+02
     Coulomb-14        LJ (SR)  Disper. corr.   Coulomb (SR)   Coul. recip.
    2.80544e+04    5.83280e+04   -4.30170e+03   -4.97911e+05    3.01483e+03
      Potential    Kinetic En.   Total Energy  Conserved En.    Temperature
   -4.03287e+05    7.26566e+04   -3.30631e+05    3.37976e+07    3.01414e+02
 Pres. DC (bar) Pressure (bar)   Constr. rmsd
   -2.40864e+02   -3.93334e+02    0.00000e+00

           Step           Time
      146850000   293700.00000

   Energies (kJ/mol)
        G96Bond       G96Angle    Proper Dih.  Improper Dih.          LJ-14
    2.52001e+03    3.68470e+03    2.86162e+03    1.08996e+03   -4.46284e+02
     Coulomb-14        LJ (SR)  Disper. corr.   Coulomb (SR)   Coul. recip.
    2.78638e+04    5.86433e+04   -4.34237e+03   -4.97606e+05    2.97640e+03
      Potential    Kinetic En.   Total Energy  Conserved En.    Temperature
   -4.02755e+05    7.23633e+04   -3.30392e+05    3.37986e+07    3.00197e+02
 Pres. DC (bar) Pressure (bar)   Constr. rmsd
   -2.45435e+02   -1.18439e+02    0.00000e+00

           Step           Time
      146855000   293710.00000

   Energies (kJ/mol)
        G96Bond       G96Angle    Proper Dih.  Improper Dih.          LJ-14
    2.41798e+03    3.75770e+03    2.73144e+03    1.02203e+03   -2.42174e+02
     Coulomb-14        LJ (SR)  Disper. corr.   Coulomb (SR)   Coul. recip.
    2.80348e+04    5.73530e+04   -4.30550e+03   -4.96293e+05    3.08623e+03
      Potential    Kinetic En.   Total Energy  Conserved En.    Temperature
   -4.02437e+05    7.21945e+04   -3.30243e+05    3.37990e+07    2.99496e+02
 Pres. DC (bar) Pressure (bar)   Constr. rmsd
   -2.41290e+02   -2.87130e+02    0.00000e+00

           Step           Time
      146860000   293720.00000

   Energies (kJ/mol)
        G96Bond       G96Angle    Proper Dih.  Improper Dih.          LJ-14
    2.40605e+03    3.74561e+03    2.80398e+03    1.15575e+03   -3.30925e+02
     Coulomb-14        LJ (SR)  Disper. corr.   Coulomb (SR)   Coul. recip.
    2.78070e+04    5.85722e+04   -4.35684e+03   -4.98795e+05    3.03073e+03
      Potential    Kinetic En.   Total Energy  Conserved En.    Temperature
   -4.03961e+05    7.28218e+04   -3.31139e+05    3.38002e+07    3.02099e+02
 Pres. DC (bar) Pressure (bar)   Constr. rmsd
   -2.47070e+02    1.71090e+02    0.00000e+00

           Step           Time
      146865000   293730.00000

   Energies (kJ/mol)
        G96Bond       G96Angle    Proper Dih.  Improper Dih.          LJ-14
    2.44312e+03    3.63106e+03    2.85554e+03    1.10658e+03   -3.07669e+02
     Coulomb-14        LJ (SR)  Disper. corr.   Coulomb (SR)   Coul. recip.
    2.80411e+04    5.80607e+04   -4.31390e+03   -4.96381e+05    2.96114e+03
      Potential    Kinetic En.   Total Energy  Conserved En.    Temperature
   -4.01903e+05    7.20097e+04   -3.29894e+05    3.38007e+07    2.98730e+02
 Pres. DC (bar) Pressure (bar)   Constr. rmsd
   -2.42231e+02   -2.29921e+02    0.00000e+00

           Step           Time
      146870000   293740.00000

   Energies (kJ/mol)
        G96Bond       G96Angle    Proper Dih.  Improper Dih.          LJ-14
    2.34556e+03    3.55169e+03    2.85110e+03    1.07346e+03   -2.35052e+02
     Coulomb-14        LJ (SR)  Disper. corr.   Coulomb (SR)   Coul. recip.
    2.80717e+04    5.93543e+04   -4.35489e+03   -4.98825e+05    2.90152e+03
      Potential    Kinetic En.   Total Energy  Conserved En.    Temperature
   -4.03266e+05    7.23867e+04   -3.30879e+05    3.38024e+07    3.00294e+02
 Pres. DC (bar) Pressure (bar)   Constr. rmsd
   -2.46850e+02   -3.10893e+01    0.00000e+00

           Step           Time
      146875000   293750.00000

   Energies (kJ/mol)
        G96Bond       G96Angle    Proper Dih.  Improper Dih.          LJ-14
    2.35893e+03    3.55242e+03    2.75315e+03    1.14675e+03   -2.56022e+02
     Coulomb-14        LJ (SR)  Disper. corr.   Coulomb (SR)   Coul. recip.
    2.78329e+04    5.97361e+04   -4.36594e+03   -4.99616e+05    2.95333e+03
      Potential    Kinetic En.   Total Energy  Conserved En.    Temperature
   -4.03905e+05    7.25699e+04   -3.31335e+05    3.38039e+07    3.01054e+02
 Pres. DC (bar) Pressure (bar)   Constr. rmsd
   -2.48102e+02    3.78065e+02    0.00000e+00

           Step           Time
      146880000   293760.00000

   Energies (kJ/mol)
        G96Bond       G96Angle    Proper Dih.  Improper Dih.          LJ-14
    2.38589e+03    3.75225e+03    2.82195e+03    1.06023e+03   -3.67645e+02
     Coulomb-14        LJ (SR)  Disper. corr.   Coulomb (SR)   Coul. recip.
    2.78494e+04    5.89681e+04   -4.33803e+03   -4.98825e+05    2.88197e+03
      Potential    Kinetic En.   Total Energy  Conserved En.    Temperature
   -4.03811e+05    7.28250e+04   -3.30986e+05    3.38047e+07    3.02112e+02
 Pres. DC (bar) Pressure (bar)   Constr. rmsd
   -2.44945e+02   -2.38247e+02    0.00000e+00

           Step           Time
      146885000   293770.00000

   Energies (kJ/mol)
        G96Bond       G96Angle    Proper Dih.  Improper Dih.          LJ-14
    2.21284e+03    3.63120e+03    2.78434e+03    1.19559e+03   -2.95843e+02
     Coulomb-14        LJ (SR)  Disper. corr.   Coulomb (SR)   Coul. recip.
    2.77673e+04    5.98930e+04   -4.36850e+03   -4.99003e+05    2.99470e+03
      Potential    Kinetic En.   Total Energy  Conserved En.    Temperature
   -4.03189e+05    7.17589e+04   -3.31430e+05    3.38052e+07    2.97689e+02
 Pres. DC (bar) Pressure (bar)   Constr. rmsd
   -2.48393e+02    1.40507e+02    0.00000e+00

           Step           Time
      146890000   293780.00000

   Energies (kJ/mol)
        G96Bond       G96Angle    Proper Dih.  Improper Dih.          LJ-14
    2.19748e+03    3.49969e+03    2.77824e+03    1.09148e+03   -3.38363e+02
     Coulomb-14        LJ (SR)  Disper. corr.   Coulomb (SR)   Coul. recip.
    2.79578e+04    5.74913e+04   -4.34953e+03   -4.97255e+05    2.94957e+03
      Potential    Kinetic En.   Total Energy  Conserved En.    Temperature
   -4.03977e+05    7.16167e+04   -3.32360e+05    3.38057e+07    2.97100e+02
 Pres. DC (bar) Pressure (bar)   Constr. rmsd
   -2.46243e+02   -2.51059e+02    0.00000e+00

           Step           Time
      146895000   293790.00000

   Energies (kJ/mol)
        G96Bond       G96Angle    Proper Dih.  Improper Dih.          LJ-14
    2.27429e+03    3.60364e+03    2.76936e+03    1.01838e+03   -2.88220e+02
     Coulomb-14        LJ (SR)  Disper. corr.   Coulomb (SR)   Coul. recip.
    2.78766e+04    5.66499e+04   -4.27716e+03   -4.95271e+05    3.01353e+03
      Potential    Kinetic En.   Total Energy  Conserved En.    Temperature
   -4.02631e+05    7.15541e+04   -3.31077e+05    3.38065e+07    2.96840e+02
 Pres. DC (bar) Pressure (bar)   Constr. rmsd
   -2.38127e+02   -4.17665e+02    0.00000e+00

           Step           Time
      146900000   293800.00000

   Energies (kJ/mol)
        G96Bond       G96Angle    Proper Dih.  Improper Dih.          LJ-14
    2.35308e+03    3.66477e+03    2.85425e+03    1.04845e+03   -2.99195e+02
     Coulomb-14        LJ (SR)  Disper. corr.   Coulomb (SR)   Coul. recip.
    2.80007e+04    5.94850e+04   -4.35051e+03   -4.98387e+05    3.02188e+03
      Potential    Kinetic En.   Total Energy  Conserved En.    Temperature
   -4.02608e+05    7.25424e+04   -3.30066e+05    3.38080e+07    3.00940e+02
 Pres. DC (bar) Pressure (bar)   Constr. rmsd
   -2.46354e+02    1.10360e+02    0.00000e+00

           Step           Time
      146905000   293810.00000

   Energies (kJ/mol)
        G96Bond       G96Angle    Proper Dih.  Improper Dih.          LJ-14
    2.41374e+03    3.86450e+03    2.88636e+03    1.14537e+03   -3.13852e+02
     Coulomb-14        LJ (SR)  Disper. corr.   Coulomb (SR)   Coul. recip.
    2.77455e+04    5.63032e+04   -4.29612e+03   -4.95104e+05    2.97696e+03
      Potential    Kinetic En.   Total Energy  Conserved En.    Temperature
   -4.02378e+05    7.26494e+04   -3.29729e+05    3.38085e+07    3.01384e+02
 Pres. DC (bar) Pressure (bar)   Constr. rmsd
   -2.40241e+02   -5.64688e+02    0.00000e+00

           Step           Time
      146910000   293820.00000

   Energies (kJ/mol)
        G96Bond       G96Angle    Proper Dih.  Improper Dih.          LJ-14
    2.28615e+03    3.90843e+03    2.84224e+03    1.14420e+03   -3.37273e+02
     Coulomb-14        LJ (SR)  Disper. corr.   Coulomb (SR)   Coul. recip.
    2.77414e+04    5.85582e+04   -4.36739e+03   -4.97727e+05    3.02070e+03
      Potential    Kinetic En.   Total Energy  Conserved En.    Temperature
   -4.02931e+05    7.29133e+04   -3.30017e+05    3.38088e+07    3.02478e+02
 Pres. DC (bar) Pressure (bar)   Constr. rmsd
   -2.48267e+02    1.79454e+02    0.00000e+00

           Step           Time
      146915000   293830.00000

   Energies (kJ/mol)
        G96Bond       G96Angle    Proper Dih.  Improper Dih.          LJ-14
    2.41789e+03    3.67531e+03    2.74784e+03    1.03386e+03   -2.81975e+02
     Coulomb-14        LJ (SR)  Disper. corr.   Coulomb (SR)   Coul. recip.
    2.79164e+04    5.91950e+04   -4.32181e+03   -4.97540e+05    2.91922e+03
      Potential    Kinetic En.   Total Energy  Conserved En.    Temperature
   -4.02239e+05    7.29180e+04   -3.29321e+05    3.38104e+07    3.02498e+02
 Pres. DC (bar) Pressure (bar)   Constr. rmsd
   -2.43118e+02    7.64871e+01    0.00000e+00

           Step           Time
      146920000   293840.00000

   Energies (kJ/mol)
        G96Bond       G96Angle    Proper Dih.  Improper Dih.          LJ-14
    2.31747e+03    3.69277e+03    2.86259e+03    1.09010e+03   -1.82499e+02
     Coulomb-14        LJ (SR)  Disper. corr.   Coulomb (SR)   Coul. recip.
    2.79859e+04    5.85197e+04   -4.36768e+03   -4.98477e+05    3.05791e+03
      Potential    Kinetic En.   Total Energy  Conserved En.    Temperature
   -4.03501e+05    7.31828e+04   -3.30318e+05    3.38115e+07    3.03596e+02
 Pres. DC (bar) Pressure (bar)   Constr. rmsd
   -2.48300e+02    1.54912e+02    0.00000e+00

           Step           Time
      146925000   293850.00000

   Energies (kJ/mol)
        G96Bond       G96Angle    Proper Dih.  Improper Dih.          LJ-14
    2.28566e+03    3.84635e+03    2.74092e+03    1.05592e+03   -3.24897e+02
     Coulomb-14        LJ (SR)  Disper. corr.   Coulomb (SR)   Coul. recip.
    2.77657e+04    5.78287e+04   -4.33425e+03   -4.97298e+05    2.99984e+03
      Potential    Kinetic En.   Total Energy  Conserved En.    Temperature
   -4.03434e+05    7.14303e+04   -3.32004e+05    3.38120e+07    2.96326e+02
 Pres. DC (bar) Pressure (bar)   Constr. rmsd
   -2.44518e+02   -2.50744e+02    0.00000e+00

           Step           Time
      146930000   293860.00000

   Energies (kJ/mol)
        G96Bond       G96Angle    Proper Dih.  Improper Dih.          LJ-14
    2.41073e+03    3.86833e+03    2.77926e+03    1.12381e+03   -3.83179e+02
     Coulomb-14        LJ (SR)  Disper. corr.   Coulomb (SR)   Coul. recip.
    2.77338e+04    5.96727e+04   -4.33434e+03   -5.00018e+05    2.99795e+03
      Potential    Kinetic En.   Total Energy  Conserved En.    Temperature
   -4.04149e+05    7.34938e+04   -3.30655e+05    3.38126e+07    3.04887e+02
 Pres. DC (bar) Pressure (bar)   Constr. rmsd
   -2.44528e+02   -2.17250e+02    0.00000e+00

           Step           Time
      146935000   293870.00000

   Energies (kJ/mol)
        G96Bond       G96Angle    Proper Dih.  Improper Dih.          LJ-14
    2.26904e+03    3.71660e+03    2.78268e+03    1.14250e+03   -3.18601e+02
     Coulomb-14        LJ (SR)  Disper. corr.   Coulomb (SR)   Coul. recip.
    2.78467e+04    6.07065e+04   -4.38947e+03   -5.01892e+05    3.00118e+03
      Potential    Kinetic En.   Total Energy  Conserved En.    Temperature
   -4.05135e+05    7.20252e+04   -3.33110e+05    3.38135e+07    2.98794e+02
 Pres. DC (bar) Pressure (bar)   Constr. rmsd
   -2.50781e+02    4.75123e+02    0.00000e+00

           Step           Time
      146940000   293880.00000

   Energies (kJ/mol)
        G96Bond       G96Angle    Proper Dih.  Improper Dih.          LJ-14
    2.40186e+03    3.58282e+03    2.88459e+03    1.11644e+03   -3.53900e+02
     Coulomb-14        LJ (SR)  Disper. corr.   Coulomb (SR)   Coul. recip.
    2.77443e+04    5.72703e+04   -4.27716e+03   -4.95918e+05    3.03247e+03
      Potential    Kinetic En.   Total Energy  Conserved En.    Temperature
   -4.02516e+05    7.15484e+04   -3.30967e+05    3.38165e+07    2.96816e+02
 Pres. DC (bar) Pressure (bar)   Constr. rmsd
   -2.38127e+02   -4.35595e+02    0.00000e+00

           Step           Time
      146945000   293890.00000

   Energies (kJ/mol)
        G96Bond       G96Angle    Proper Dih.  Improper Dih.          LJ-14
    2.32911e+03    3.73608e+03    2.80973e+03    1.08482e+03   -2.77664e+02
     Coulomb-14        LJ (SR)  Disper. corr.   Coulomb (SR)   Coul. recip.
    2.77211e+04    5.73485e+04   -4.30967e+03   -4.95516e+05    2.99321e+03
      Potential    Kinetic En.   Total Energy  Conserved En.    Temperature
   -4.02081e+05    7.16020e+04   -3.30479e+05    3.38199e+07    2.97038e+02
 Pres. DC (bar) Pressure (bar)   Constr. rmsd
   -2.41756e+02   -3.24862e+02    0.00000e+00

           Step           Time
      146950000   293900.00000

   Energies (kJ/mol)
        G96Bond       G96Angle    Proper Dih.  Improper Dih.          LJ-14
    2.40887e+03    3.63485e+03    2.80621e+03    1.10560e+03   -3.64206e+02
     Coulomb-14        LJ (SR)  Disper. corr.   Coulomb (SR)   Coul. recip.
    2.79452e+04    5.77679e+04   -4.28557e+03   -4.96736e+05    2.88483e+03
      Potential    Kinetic En.   Total Energy  Conserved En.    Temperature
   -4.02832e+05    7.24196e+04   -3.30412e+05    3.38208e+07    3.00430e+02
 Pres. DC (bar) Pressure (bar)   Constr. rmsd
   -2.39063e+02   -3.60249e+02    0.00000e+00

           Step           Time
      146955000   293910.00000

   Energies (kJ/mol)
        G96Bond       G96Angle    Proper Dih.  Improper Dih.          LJ-14
    2.38949e+03    3.60972e+03    2.74186e+03    1.16772e+03   -3.99951e+02
     Coulomb-14        LJ (SR)  Disper. corr.   Coulomb (SR)   Coul. recip.
    2.80390e+04    5.82736e+04   -4.32997e+03   -4.97641e+05    3.02344e+03
      Potential    Kinetic En.   Total Energy  Conserved En.    Temperature
   -4.03126e+05    7.21220e+04   -3.31004e+05    3.38219e+07    2.99196e+02
 Pres. DC (bar) Pressure (bar)   Constr. rmsd
   -2.44036e+02   -2.32437e+02    0.00000e+00

           Step           Time
      146960000   293920.00000

   Energies (kJ/mol)
        G96Bond       G96Angle    Proper Dih.  Improper Dih.          LJ-14
    2.21141e+03    3.61602e+03    2.78591e+03    1.14369e+03   -3.64823e+02
     Coulomb-14        LJ (SR)  Disper. corr.   Coulomb (SR)   Coul. recip.
    2.81504e+04    5.88531e+04   -4.29300e+03   -4.98897e+05    3.06035e+03
      Potential    Kinetic En.   Total Energy  Conserved En.    Temperature
   -4.03734e+05    7.16909e+04   -3.32043e+05    3.38225e+07    2.97407e+02
 Pres. DC (bar) Pressure (bar)   Constr. rmsd
   -2.39892e+02   -1.40324e+02    0.00000e+00

           Step           Time
      146965000   293930.00000

   Energies (kJ/mol)
        G96Bond       G96Angle    Proper Dih.  Improper Dih.          LJ-14
    2.39983e+03    3.51713e+03    2.80686e+03    1.07492e+03   -2.70762e+02
     Coulomb-14        LJ (SR)  Disper. corr.   Coulomb (SR)   Coul. recip.
    2.82567e+04    5.88082e+04   -4.32009e+03   -4.97567e+05    3.01090e+03
      Potential    Kinetic En.   Total Energy  Conserved En.    Temperature
   -4.02283e+05    7.21448e+04   -3.30138e+05    3.38238e+07    2.99290e+02
 Pres. DC (bar) Pressure (bar)   Constr. rmsd
   -2.42925e+02    7.15541e+01    0.00000e+00

           Step           Time
      146970000   293940.00000

   Energies (kJ/mol)
        G96Bond       G96Angle    Proper Dih.  Improper Dih.          LJ-14
    2.37065e+03    3.90643e+03    2.78466e+03    1.07428e+03   -3.07615e+02
     Coulomb-14        LJ (SR)  Disper. corr.   Coulomb (SR)   Coul. recip.
    2.80243e+04    5.72353e+04   -4.30370e+03   -4.96200e+05    2.95063e+03
      Potential    Kinetic En.   Total Energy  Conserved En.    Temperature
   -4.02465e+05    7.31471e+04   -3.29318e+05    3.38251e+07    3.03449e+02
 Pres. DC (bar) Pressure (bar)   Constr. rmsd
   -2.41088e+02   -7.21662e+02    0.00000e+00

           Step           Time
      146975000   293950.00000

   Energies (kJ/mol)
        G96Bond       G96Angle    Proper Dih.  Improper Dih.          LJ-14
    2.32009e+03    3.75823e+03    2.72669e+03    1.06941e+03   -2.93978e+02
     Coulomb-14        LJ (SR)  Disper. corr.   Coulomb (SR)   Coul. recip.
    2.78766e+04    5.91534e+04   -4.37715e+03   -4.99204e+05    2.91040e+03
      Potential    Kinetic En.   Total Energy  Conserved En.    Temperature
   -4.04060e+05    7.31628e+04   -3.30898e+05    3.38262e+07    3.03513e+02
 Pres. DC (bar) Pressure (bar)   Constr. rmsd
   -2.49376e+02    1.47727e+02    0.00000e+00

           Step           Time
      146980000   293960.00000

   Energies (kJ/mol)
        G96Bond       G96Angle    Proper Dih.  Improper Dih.          LJ-14
    2.36252e+03    3.66599e+03    2.76623e+03    1.05902e+03   -3.15122e+02
     Coulomb-14        LJ (SR)  Disper. corr.   Coulomb (SR)   Coul. recip.
    2.79377e+04    5.92534e+04   -4.32116e+03   -4.98208e+05    3.10352e+03
      Potential    Kinetic En.   Total Energy  Conserved En.    Temperature
   -4.02696e+05    7.22855e+04   -3.30411e+05    3.38271e+07    2.99874e+02
 Pres. DC (bar) Pressure (bar)   Constr. rmsd
   -2.43045e+02   -9.38414e+01    0.00000e+00

           Step           Time
      146985000   293970.00000

   Energies (kJ/mol)
        G96Bond       G96Angle    Proper Dih.  Improper Dih.          LJ-14
    2.33837e+03    3.66133e+03    2.81587e+03    1.08435e+03   -3.28768e+02
     Coulomb-14        LJ (SR)  Disper. corr.   Coulomb (SR)   Coul. recip.
    2.78847e+04    5.81192e+04   -4.26810e+03   -4.96261e+05    3.05757e+03
      Potential    Kinetic En.   Total Energy  Conserved En.    Temperature
   -4.01897e+05    7.24996e+04   -3.29397e+05    3.38296e+07    3.00762e+02
 Pres. DC (bar) Pressure (bar)   Constr. rmsd
   -2.37120e+02   -2.84497e+02    0.00000e+00

           Step           Time
      146990000   293980.00000

   Energies (kJ/mol)
        G96Bond       G96Angle    Proper Dih.  Improper Dih.          LJ-14
    2.27302e+03    3.89161e+03    2.70933e+03    1.11320e+03   -3.41214e+02
     Coulomb-14        LJ (SR)  Disper. corr.   Coulomb (SR)   Coul. recip.
    2.78508e+04    5.82225e+04   -4.32948e+03   -4.97004e+05    2.97532e+03
      Potential    Kinetic En.   Total Energy  Conserved En.    Temperature
   -4.02639e+05    7.22690e+04   -3.30370e+05    3.38317e+07    2.99806e+02
 Pres. DC (bar) Pressure (bar)   Constr. rmsd
   -2.43981e+02    1.40771e+02    0.00000e+00

           Step           Time
      146995000   293990.00000

   Energies (kJ/mol)
        G96Bond       G96Angle    Proper Dih.  Improper Dih.          LJ-14
    2.39527e+03    3.43294e+03    2.73656e+03    1.09189e+03   -2.68275e+02
     Coulomb-14        LJ (SR)  Disper. corr.   Coulomb (SR)   Coul. recip.
    2.79263e+04    6.00552e+04   -4.38161e+03   -5.00454e+05    2.91855e+03
      Potential    Kinetic En.   Total Energy  Conserved En.    Temperature
   -4.04547e+05    7.21556e+04   -3.32391e+05    3.38323e+07    2.99335e+02
 Pres. DC (bar) Pressure (bar)   Constr. rmsd
   -2.49885e+02    3.87811e+02    0.00000e+00

           Step           Time
      147000000   294000.00000

   Energies (kJ/mol)
        G96Bond       G96Angle    Proper Dih.  Improper Dih.          LJ-14
    2.25568e+03    4.04505e+03    2.70936e+03    1.09849e+03   -3.08333e+02
     Coulomb-14        LJ (SR)  Disper. corr.   Coulomb (SR)   Coul. recip.
    2.77610e+04    5.78051e+04   -4.32271e+03   -4.96451e+05    2.97469e+03
      Potential    Kinetic En.   Total Energy  Conserved En.    Temperature
   -4.02432e+05    7.26898e+04   -3.29742e+05    3.38331e+07    3.01551e+02
 Pres. DC (bar) Pressure (bar)   Constr. rmsd
   -2.43220e+02   -1.03015e+02    0.00000e+00

           Step           Time
      147005000   294010.00000

   Energies (kJ/mol)
        G96Bond       G96Angle    Proper Dih.  Improper Dih.          LJ-14
    2.44417e+03    3.66065e+03    2.65450e+03    1.10986e+03   -2.71898e+02
     Coulomb-14        LJ (SR)  Disper. corr.   Coulomb (SR)   Coul. recip.
    2.78345e+04    5.76427e+04   -4.31718e+03   -4.95659e+05    2.97978e+03
      Potential    Kinetic En.   Total Energy  Conserved En.    Temperature
   -4.01922e+05    7.29879e+04   -3.28934e+05    3.38341e+07    3.02788e+02
 Pres. DC (bar) Pressure (bar)   Constr. rmsd
   -2.42599e+02    9.86705e+01    0.00000e+00

           Step           Time
      147010000   294020.00000

   Energies (kJ/mol)
        G96Bond       G96Angle    Proper Dih.  Improper Dih.          LJ-14
    2.26585e+03    3.69264e+03    2.86461e+03    1.10527e+03   -3.14783e+02
     Coulomb-14        LJ (SR)  Disper. corr.   Coulomb (SR)   Coul. recip.
    2.80272e+04    5.85001e+04   -4.27158e+03   -4.96663e+05    3.07624e+03
      Potential    Kinetic En.   Total Energy  Conserved En.    Temperature
   -4.01718e+05    7.16680e+04   -3.30050e+05    3.38350e+07    2.97312e+02
 Pres. DC (bar) Pressure (bar)   Constr. rmsd
   -2.37507e+02   -2.32545e+02    0.00000e+00

           Step           Time
      147015000   294030.00000

   Energies (kJ/mol)
        G96Bond       G96Angle    Proper Dih.  Improper Dih.          LJ-14
    2.34929e+03    3.51615e+03    2.76783e+03    1.11310e+03   -2.80648e+02
     Coulomb-14        LJ (SR)  Disper. corr.   Coulomb (SR)   Coul. recip.
    2.80653e+04    5.88139e+04   -4.33967e+03   -4.99629e+05    2.97248e+03
      Potential    Kinetic En.   Total Energy  Conserved En.    Temperature
   -4.04651e+05    7.22643e+04   -3.32387e+05    3.38360e+07    2.99786e+02
 Pres. DC (bar) Pressure (bar)   Constr. rmsd
   -2.45129e+02   -1.17013e+02    0.00000e+00

           Step           Time
      147020000   294040.00000

   Energies (kJ/mol)
        G96Bond       G96Angle    Proper Dih.  Improper Dih.          LJ-14
    2.15950e+03    3.59453e+03    2.91051e+03    1.10515e+03   -2.38336e+02
     Coulomb-14        LJ (SR)  Disper. corr.   Coulomb (SR)   Coul. recip.
    2.78481e+04    5.76961e+04   -4.33414e+03   -4.96982e+05    2.93977e+03
      Potential    Kinetic En.   Total Energy  Conserved En.    Temperature
   -4.03301e+05    7.14498e+04   -3.31851e+05    3.38366e+07    2.96407e+02
 Pres. DC (bar) Pressure (bar)   Constr. rmsd
   -2.44506e+02   -1.14739e+02    0.00000e+00

           Step           Time
      147025000   294050.00000

   Energies (kJ/mol)
        G96Bond       G96Angle    Proper Dih.  Improper Dih.          LJ-14
    2.23690e+03    3.68280e+03    2.77950e+03    1.19918e+03   -3.00834e+02
     Coulomb-14        LJ (SR)  Disper. corr.   Coulomb (SR)   Coul. recip.
    2.80209e+04    5.96625e+04   -4.37376e+03   -5.00036e+05    2.94528e+03
      Potential    Kinetic En.   Total Energy  Conserved En.    Temperature
   -4.04183e+05    7.14168e+04   -3.32766e+05    3.38382e+07    2.96270e+02
 Pres. DC (bar) Pressure (bar)   Constr. rmsd
   -2.48991e+02    1.24034e+02    0.00000e+00

           Step           Time
      147030000   294060.00000

   Energies (kJ/mol)
        G96Bond       G96Angle    Proper Dih.  Improper Dih.          LJ-14
    2.29132e+03    3.77243e+03    2.84755e+03    1.14234e+03   -2.31729e+02
     Coulomb-14        LJ (SR)  Disper. corr.   Coulomb (SR)   Coul. recip.
    2.80083e+04    5.89875e+04   -4.32898e+03   -4.98036e+05    2.99271e+03
      Potential    Kinetic En.   Total Energy  Conserved En.    Temperature
   -4.02555e+05    7.26052e+04   -3.29950e+05    3.38399e+07    3.01200e+02
 Pres. DC (bar) Pressure (bar)   Constr. rmsd
   -2.43925e+02    1.03647e+02    0.00000e+00

           Step           Time
      147035000   294070.00000

   Energies (kJ/mol)
        G96Bond       G96Angle    Proper Dih.  Improper Dih.          LJ-14
    2.34527e+03    3.65002e+03    2.76673e+03    1.10698e+03   -3.37458e+02
     Coulomb-14        LJ (SR)  Disper. corr.   Coulomb (SR)   Coul. recip.
    2.77059e+04    5.96423e+04   -4.34292e+03   -4.99657e+05    2.95390e+03
      Potential    Kinetic En.   Total Energy  Conserved En.    Temperature
   -4.04166e+05    7.20837e+04   -3.32083e+05    3.38406e+07    2.99037e+02
 Pres. DC (bar) Pressure (bar)   Constr. rmsd
   -2.45497e+02    2.57937e+02    0.00000e+00

           Step           Time
      147040000   294080.00000

   Energies (kJ/mol)
        G96Bond       G96Angle    Proper Dih.  Improper Dih.          LJ-14
    2.36953e+03    3.65961e+03    2.82785e+03    1.08626e+03   -3.15420e+02
     Coulomb-14        LJ (SR)  Disper. corr.   Coulomb (SR)   Coul. recip.
    2.77351e+04    5.88474e+04   -4.35027e+03   -4.98328e+05    2.99905e+03
      Potential    Kinetic En.   Total Energy  Conserved En.    Temperature
   -4.03469e+05    7.21776e+04   -3.31292e+05    3.38431e+07    2.99426e+02
 Pres. DC (bar) Pressure (bar)   Constr. rmsd
   -2.46327e+02    8.76612e+00    0.00000e+00

           Step           Time
      147045000   294090.00000

   Energies (kJ/mol)
        G96Bond       G96Angle    Proper Dih.  Improper Dih.          LJ-14
    2.38049e+03    3.62429e+03    2.67309e+03    1.04270e+03   -3.57129e+02
     Coulomb-14        LJ (SR)  Disper. corr.   Coulomb (SR)   Coul. recip.
    2.77800e+04    5.73423e+04   -4.28557e+03   -4.95845e+05    3.02884e+03
      Potential    Kinetic En.   Total Energy  Conserved En.    Temperature
   -4.02616e+05    7.19423e+04   -3.30674e+05    3.38446e+07    2.98450e+02
 Pres. DC (bar) Pressure (bar)   Constr. rmsd
   -2.39063e+02   -4.97697e+02    0.00000e+00

           Step           Time
      147050000   294100.00000

   Energies (kJ/mol)
        G96Bond       G96Angle    Proper Dih.  Improper Dih.          LJ-14
    2.35544e+03    3.99108e+03    2.64186e+03    1.09219e+03   -3.36068e+02
     Coulomb-14        LJ (SR)  Disper. corr.   Coulomb (SR)   Coul. recip.
    2.77279e+04    5.96636e+04   -4.32954e+03   -4.98758e+05    3.03223e+03
      Potential    Kinetic En.   Total Energy  Conserved En.    Temperature
   -4.02920e+05    7.20106e+04   -3.30909e+05    3.38452e+07    2.98734e+02
 Pres. DC (bar) Pressure (bar)   Constr. rmsd
   -2.43988e+02    1.10621e+02    0.00000e+00

           Step           Time
      147055000   294110.00000

   Energies (kJ/mol)
        G96Bond       G96Angle    Proper Dih.  Improper Dih.          LJ-14
    2.33730e+03    3.70730e+03    2.83958e+03    1.12764e+03   -2.77037e+02
     Coulomb-14        LJ (SR)  Disper. corr.   Coulomb (SR)   Coul. recip.
    2.78439e+04    5.88696e+04   -4.32387e+03   -4.98260e+05    3.06776e+03
      Potential    Kinetic En.   Total Energy  Conserved En.    Temperature
   -4.03068e+05    7.22723e+04   -3.30796e+05    3.38457e+07    2.99819e+02
 Pres. DC (bar) Pressure (bar)   Constr. rmsd
   -2.43350e+02    1.85354e+02    0.00000e+00

           Step           Time
      147060000   294120.00000

   Energies (kJ/mol)
        G96Bond       G96Angle    Proper Dih.  Improper Dih.          LJ-14
    2.33404e+03    3.67698e+03    2.80694e+03    9.96942e+02   -3.45556e+02
     Coulomb-14        LJ (SR)  Disper. corr.   Coulomb (SR)   Coul. recip.
    2.79869e+04    5.71768e+04   -4.33106e+03   -4.95544e+05    2.96124e+03
      Potential    Kinetic En.   Total Energy  Conserved En.    Temperature
   -4.02281e+05    7.22311e+04   -3.30049e+05    3.38460e+07    2.99648e+02
 Pres. DC (bar) Pressure (bar)   Constr. rmsd
   -2.44158e+02   -4.18747e+02    0.00000e+00

           Step           Time
      147065000   294130.00000

   Energies (kJ/mol)
        G96Bond       G96Angle    Proper Dih.  Improper Dih.          LJ-14
    2.26146e+03    3.74547e+03    2.82847e+03    1.12435e+03   -2.90202e+02
     Coulomb-14        LJ (SR)  Disper. corr.   Coulomb (SR)   Coul. recip.
    2.78095e+04    5.84727e+04   -4.30754e+03   -4.97346e+05    3.06704e+03
      Potential    Kinetic En.   Total Energy  Conserved En.    Temperature
   -4.02635e+05    7.19931e+04   -3.30642e+05    3.38462e+07    2.98661e+02
 Pres. DC (bar) Pressure (bar)   Constr. rmsd
   -2.41518e+02   -1.96537e+02    0.00000e+00

           Step           Time
      147070000   294140.00000

   Energies (kJ/mol)
        G96Bond       G96Angle    Proper Dih.  Improper Dih.          LJ-14
    2.36110e+03    3.73006e+03    2.81349e+03    1.04463e+03   -3.99438e+02
     Coulomb-14        LJ (SR)  Disper. corr.   Coulomb (SR)   Coul. recip.
    2.80120e+04    5.89586e+04   -4.31453e+03   -4.98609e+05    2.95210e+03
      Potential    Kinetic En.   Total Energy  Conserved En.    Temperature
   -4.03451e+05    7.26511e+04   -3.30800e+05    3.38475e+07    3.01391e+02
 Pres. DC (bar) Pressure (bar)   Constr. rmsd
   -2.42301e+02   -4.55474e+01    0.00000e+00

           Step           Time
      147075000   294150.00000

   Energies (kJ/mol)
        G96Bond       G96Angle    Proper Dih.  Improper Dih.          LJ-14
    2.35291e+03    3.69863e+03    2.73295e+03    1.11439e+03   -2.72348e+02
     Coulomb-14        LJ (SR)  Disper. corr.   Coulomb (SR)   Coul. recip.
    2.79107e+04    5.87958e+04   -4.34241e+03   -4.97572e+05    3.00116e+03
      Potential    Kinetic En.   Total Energy  Conserved En.    Temperature
   -4.02581e+05    7.24195e+04   -3.30161e+05    3.38484e+07    3.00430e+02
 Pres. DC (bar) Pressure (bar)   Constr. rmsd
   -2.45438e+02   -4.00601e+01    0.00000e+00

           Step           Time
      147080000   294160.00000

   Energies (kJ/mol)
        G96Bond       G96Angle    Proper Dih.  Improper Dih.          LJ-14
    2.29305e+03    3.62738e+03    2.74396e+03    1.07700e+03   -2.36470e+02
     Coulomb-14        LJ (SR)  Disper. corr.   Coulomb (SR)   Coul. recip.
    2.80807e+04    6.11108e+04   -4.40926e+03   -5.02059e+05    2.89096e+03
      Potential    Kinetic En.   Total Energy  Conserved En.    Temperature
   -4.04881e+05    7.23454e+04   -3.32535e+05    3.38496e+07    3.00122e+02
 Pres. DC (bar) Pressure (bar)   Constr. rmsd
   -2.53044e+02    4.83680e+02    0.00000e+00

           Step           Time
      147085000   294170.00000

   Energies (kJ/mol)
        G96Bond       G96Angle    Proper Dih.  Improper Dih.          LJ-14
    2.38367e+03    3.86392e+03    2.72313e+03    1.09058e+03   -2.93884e+02
     Coulomb-14        LJ (SR)  Disper. corr.   Coulomb (SR)   Coul. recip.
    2.80022e+04    5.83455e+04   -4.30620e+03   -4.96958e+05    3.11921e+03
      Potential    Kinetic En.   Total Energy  Conserved En.    Temperature
   -4.02030e+05    7.25549e+04   -3.29475e+05    3.38501e+07    3.00992e+02
 Pres. DC (bar) Pressure (bar)   Constr. rmsd
   -2.41368e+02   -3.44144e+02    0.00000e+00

           Step           Time
      147090000   294180.00000

   Energies (kJ/mol)
        G96Bond       G96Angle    Proper Dih.  Improper Dih.          LJ-14
    2.37530e+03    3.66578e+03    2.83042e+03    1.00882e+03   -2.93630e+02
     Coulomb-14        LJ (SR)  Disper. corr.   Coulomb (SR)   Coul. recip.
    2.80467e+04    6.00010e+04   -4.32025e+03   -5.00271e+05    2.97302e+03
      Potential    Kinetic En.   Total Energy  Conserved En.    Temperature
   -4.03984e+05    7.26200e+04   -3.31364e+05    3.38520e+07    3.01262e+02
 Pres. DC (bar) Pressure (bar)   Constr. rmsd
   -2.42944e+02   -5.19172e+00    0.00000e+00

           Step           Time
      147095000   294190.00000

   Energies (kJ/mol)
        G96Bond       G96Angle    Proper Dih.  Improper Dih.          LJ-14
    2.34575e+03    3.82646e+03    2.75122e+03    1.24226e+03   -3.15102e+02
     Coulomb-14        LJ (SR)  Disper. corr.   Coulomb (SR)   Coul. recip.
    2.80708e+04    5.87582e+04   -4.33206e+03   -4.97785e+05    2.97613e+03
      Potential    Kinetic En.   Total Energy  Conserved En.    Temperature
   -4.02461e+05    7.27701e+04   -3.29691e+05    3.38531e+07    3.01884e+02
 Pres. DC (bar) Pressure (bar)   Constr. rmsd
   -2.44272e+02    9.80385e+01    0.00000e+00

           Step           Time
      147100000   294200.00000

   Energies (kJ/mol)
        G96Bond       G96Angle    Proper Dih.  Improper Dih.          LJ-14
    2.20201e+03    3.86078e+03    2.81306e+03    1.12359e+03   -3.78132e+02
     Coulomb-14        LJ (SR)  Disper. corr.   Coulomb (SR)   Coul. recip.
    2.79445e+04    5.74114e+04   -4.29112e+03   -4.96585e+05    3.03603e+03
      Potential    Kinetic En.   Total Energy  Conserved En.    Temperature
   -4.02863e+05    7.21748e+04   -3.30688e+05    3.38534e+07    2.99415e+02
 Pres. DC (bar) Pressure (bar)   Constr. rmsd
   -2.39682e+02   -3.71118e+02    0.00000e+00

           Step           Time
      147105000   294210.00000

   Energies (kJ/mol)
        G96Bond       G96Angle    Proper Dih.  Improper Dih.          LJ-14
    2.28612e+03    3.47688e+03    2.67296e+03    1.02693e+03   -3.19779e+02
     Coulomb-14        LJ (SR)  Disper. corr.   Coulomb (SR)   Coul. recip.
    2.80533e+04    5.87232e+04   -4.31511e+03   -4.97955e+05    2.96589e+03
      Potential    Kinetic En.   Total Energy  Conserved En.    Temperature
   -4.03385e+05    7.17434e+04   -3.31642e+05    3.38540e+07    2.97625e+02
 Pres. DC (bar) Pressure (bar)   Constr. rmsd
   -2.42367e+02   -3.79923e+01    0.00000e+00

           Step           Time
      147110000   294220.00000

   Energies (kJ/mol)
        G96Bond       G96Angle    Proper Dih.  Improper Dih.          LJ-14
    2.43076e+03    3.54013e+03    2.83535e+03    1.14113e+03   -3.18066e+02
     Coulomb-14        LJ (SR)  Disper. corr.   Coulomb (SR)   Coul. recip.
    2.79921e+04    5.79813e+04   -4.33295e+03   -4.97117e+05    2.89862e+03
      Potential    Kinetic En.   Total Energy  Conserved En.    Temperature
   -4.02949e+05    7.19839e+04   -3.30965e+05    3.38545e+07    2.98623e+02
 Pres. DC (bar) Pressure (bar)   Constr. rmsd
   -2.44372e+02   -3.28670e+02    0.00000e+00

           Step           Time
      147115000   294230.00000

   Energies (kJ/mol)
        G96Bond       G96Angle    Proper Dih.  Improper Dih.          LJ-14
    2.22348e+03    3.49602e+03    2.79381e+03    1.14290e+03   -3.10555e+02
     Coulomb-14        LJ (SR)  Disper. corr.   Coulomb (SR)   Coul. recip.
    2.81456e+04    5.96325e+04   -4.35369e+03   -4.98671e+05    2.97260e+03
      Potential    Kinetic En.   Total Energy  Conserved En.    Temperature
   -4.02929e+05    7.15669e+04   -3.31362e+05    3.38556e+07    2.96893e+02
 Pres. DC (bar) Pressure (bar)   Constr. rmsd
   -2.46714e+02    1.30808e+02    0.00000e+00

           Step           Time
      147120000   294240.00000

   Energies (kJ/mol)
        G96Bond       G96Angle    Proper Dih.  Improper Dih.          LJ-14
    2.37242e+03    3.58269e+03    2.63281e+03    1.09949e+03   -2.33427e+02
     Coulomb-14        LJ (SR)  Disper. corr.   Coulomb (SR)   Coul. recip.
    2.78715e+04    5.97148e+04   -4.33093e+03   -4.99681e+05    2.96102e+03
      Potential    Kinetic En.   Total Energy  Conserved En.    Temperature
   -4.04011e+05    7.25618e+04   -3.31449e+05    3.38567e+07    3.01020e+02
 Pres. DC (bar) Pressure (bar)   Constr. rmsd
   -2.44144e+02    2.04242e+01    0.00000e+00

           Step           Time
      147125000   294250.00000

   Energies (kJ/mol)
        G96Bond       G96Angle    Proper Dih.  Improper Dih.          LJ-14
    2.34165e+03    3.70752e+03    2.83679e+03    1.15406e+03   -3.19470e+02
     Coulomb-14        LJ (SR)  Disper. corr.   Coulomb (SR)   Coul. recip.
    2.80269e+04    5.95773e+04   -4.36589e+03   -4.99035e+05    3.00248e+03
      Potential    Kinetic En.   Total Energy  Conserved En.    Temperature
   -4.03074e+05    7.18217e+04   -3.31252e+05    3.38570e+07    2.97950e+02
 Pres. DC (bar) Pressure (bar)   Constr. rmsd
   -2.48097e+02    2.33761e+02    0.00000e+00

           Step           Time
      147130000   294260.00000

   Energies (kJ/mol)
        G96Bond       G96Angle    Proper Dih.  Improper Dih.          LJ-14
    2.30404e+03    3.61888e+03    2.80696e+03    1.12747e+03   -3.78782e+02
     Coulomb-14        LJ (SR)  Disper. corr.   Coulomb (SR)   Coul. recip.
    2.81168e+04    5.81712e+04   -4.32800e+03   -4.97776e+05    3.00735e+03
      Potential    Kinetic En.   Total Energy  Conserved En.    Temperature
   -4.03330e+05    7.19077e+04   -3.31422e+05    3.38576e+07    2.98307e+02
 Pres. DC (bar) Pressure (bar)   Constr. rmsd
   -2.43814e+02   -1.34905e+02    0.00000e+00

           Step           Time
      147135000   294270.00000

   Energies (kJ/mol)
        G96Bond       G96Angle    Proper Dih.  Improper Dih.          LJ-14
    2.22052e+03    3.69142e+03    2.79085e+03    1.10473e+03   -2.59195e+02
     Coulomb-14        LJ (SR)  Disper. corr.   Coulomb (SR)   Coul. recip.
    2.79652e+04    5.78346e+04   -4.28669e+03   -4.97745e+05    2.94824e+03
      Potential    Kinetic En.   Total Energy  Conserved En.    Temperature
   -4.03736e+05    7.21514e+04   -3.31584e+05    3.38590e+07    2.99318e+02
 Pres. DC (bar) Pressure (bar)   Constr. rmsd
   -2.39188e+02   -2.38005e+02    0.00000e+00

           Step           Time
      147140000   294280.00000

   Energies (kJ/mol)
        G96Bond       G96Angle    Proper Dih.  Improper Dih.          LJ-14
    2.41842e+03    3.56441e+03    2.67573e+03    1.13189e+03   -2.33833e+02
     Coulomb-14        LJ (SR)  Disper. corr.   Coulomb (SR)   Coul. recip.
    2.80499e+04    5.79529e+04   -4.30898e+03   -4.96180e+05    3.10417e+03
      Potential    Kinetic En.   Total Energy  Conserved En.    Temperature
   -4.01825e+05    7.22138e+04   -3.29611e+05    3.38600e+07    2.99576e+02
 Pres. DC (bar) Pressure (bar)   Constr. rmsd
   -2.41678e+02   -2.79401e+02    0.00000e+00

           Step           Time
      147145000   294290.00000

   Energies (kJ/mol)
        G96Bond       G96Angle    Proper Dih.  Improper Dih.          LJ-14
    2.25995e+03    3.44389e+03    2.73739e+03    1.10369e+03   -2.55588e+02
     Coulomb-14        LJ (SR)  Disper. corr.   Coulomb (SR)   Coul. recip.
    2.80555e+04    5.84621e+04   -4.33801e+03   -4.97614e+05    3.02857e+03
      Potential    Kinetic En.   Total Energy  Conserved En.    Temperature
   -4.03116e+05    7.22085e+04   -3.30908e+05    3.38616e+07    2.99555e+02
 Pres. DC (bar) Pressure (bar)   Constr. rmsd
   -2.44943e+02    9.73297e+00    0.00000e+00

           Step           Time
      147150000   294300.00000

   Energies (kJ/mol)
        G96Bond       G96Angle    Proper Dih.  Improper Dih.          LJ-14
    2.36867e+03    3.65108e+03    2.66031e+03    1.04343e+03   -2.42476e+02
     Coulomb-14        LJ (SR)  Disper. corr.   Coulomb (SR)   Coul. recip.
    2.81464e+04    5.99501e+04   -4.36265e+03   -4.99992e+05    2.97057e+03
      Potential    Kinetic En.   Total Energy  Conserved En.    Temperature
   -4.03807e+05    7.18182e+04   -3.31989e+05    3.38625e+07    2.97935e+02
 Pres. DC (bar) Pressure (bar)   Constr. rmsd
   -2.47729e+02    3.76743e+02    0.00000e+00

           Step           Time
      147155000   294310.00000

   Energies (kJ/mol)
        G96Bond       G96Angle    Proper Dih.  Improper Dih.          LJ-14
    2.26177e+03    3.75150e+03    2.64620e+03    1.03925e+03   -3.08390e+02
     Coulomb-14        LJ (SR)  Disper. corr.   Coulomb (SR)   Coul. recip.
    2.81295e+04    5.79524e+04   -4.32109e+03   -4.96871e+05    3.03206e+03
      Potential    Kinetic En.   Total Energy  Conserved En.    Temperature
   -4.02688e+05    7.13645e+04   -3.31324e+05    3.38632e+07    2.96053e+02
 Pres. DC (bar) Pressure (bar)   Constr. rmsd
   -2.43038e+02   -1.00535e+02    0.00000e+00

           Step           Time
      147160000   294320.00000

   Energies (kJ/mol)
        G96Bond       G96Angle    Proper Dih.  Improper Dih.          LJ-14
    2.26272e+03    3.57625e+03    2.80259e+03    1.07027e+03   -3.06812e+02
     Coulomb-14        LJ (SR)  Disper. corr.   Coulomb (SR)   Coul. recip.
    2.81037e+04    5.77536e+04   -4.31104e+03   -4.96826e+05    3.04323e+03
      Potential    Kinetic En.   Total Energy  Conserved En.    Temperature
   -4.02832e+05    7.14493e+04   -3.31383e+05    3.38635e+07    2.96405e+02
 Pres. DC (bar) Pressure (bar)   Constr. rmsd
   -2.41910e+02   -7.84271e+01    0.00000e+00

           Step           Time
      147165000   294330.00000

   Energies (kJ/mol)
        G96Bond       G96Angle    Proper Dih.  Improper Dih.          LJ-14
    2.33323e+03    3.65177e+03    2.71605e+03    1.06622e+03   -3.59277e+02
     Coulomb-14        LJ (SR)  Disper. corr.   Coulomb (SR)   Coul. recip.
    2.78901e+04    5.76597e+04   -4.31283e+03   -4.96332e+05    3.11290e+03
      Potential    Kinetic En.   Total Energy  Conserved En.    Temperature
   -4.02574e+05    7.19421e+04   -3.30632e+05    3.38649e+07    2.98449e+02
 Pres. DC (bar) Pressure (bar)   Constr. rmsd
   -2.42111e+02   -2.58608e+02    0.00000e+00

           Step           Time
      147170000   294340.00000

   Energies (kJ/mol)
        G96Bond       G96Angle    Proper Dih.  Improper Dih.          LJ-14
    2.25342e+03    3.67141e+03    2.69034e+03    1.13325e+03   -2.69611e+02
     Coulomb-14        LJ (SR)  Disper. corr.   Coulomb (SR)   Coul. recip.
    2.79357e+04    5.82961e+04   -4.32362e+03   -4.97274e+05    3.07454e+03
      Potential    Kinetic En.   Total Energy  Conserved En.    Temperature
   -4.02813e+05    7.29152e+04   -3.29897e+05    3.38657e+07    3.02486e+02
 Pres. DC (bar) Pressure (bar)   Constr. rmsd
   -2.43322e+02    2.04187e+01    0.00000e+00

           Step           Time
      147175000   294350.00000

   Energies (kJ/mol)
        G96Bond       G96Angle    Proper Dih.  Improper Dih.          LJ-14
    2.28202e+03    3.70480e+03    2.72554e+03    1.09670e+03   -2.95535e+02
     Coulomb-14        LJ (SR)  Disper. corr.   Coulomb (SR)   Coul. recip.
    2.79253e+04    5.70755e+04   -4.30747e+03   -4.95966e+05    3.01119e+03
      Potential    Kinetic En.   Total Energy  Conserved En.    Temperature
   -4.02748e+05    7.23581e+04   -3.30390e+05    3.38660e+07    3.00175e+02
 Pres. DC (bar) Pressure (bar)   Constr. rmsd
   -2.41509e+02   -4.23076e+02    0.00000e+00

           Step           Time
      147180000   294360.00000

   Energies (kJ/mol)
        G96Bond       G96Angle    Proper Dih.  Improper Dih.          LJ-14
    2.29813e+03    3.49529e+03    2.81011e+03    1.13815e+03   -2.76851e+02
     Coulomb-14        LJ (SR)  Disper. corr.   Coulomb (SR)   Coul. recip.
    2.79422e+04    5.96468e+04   -4.35689e+03   -5.00171e+05    2.95858e+03
      Potential    Kinetic En.   Total Energy  Conserved En.    Temperature
   -4.04516e+05    7.26662e+04   -3.31849e+05    3.38678e+07    3.01454e+02
 Pres. DC (bar) Pressure (bar)   Constr. rmsd
   -2.47076e+02    1.39676e+02    0.00000e+00

           Step           Time
      147185000   294370.00000

   Energies (kJ/mol)
        G96Bond       G96Angle    Proper Dih.  Improper Dih.          LJ-14
    2.41369e+03    3.53419e+03    2.76114e+03    1.11875e+03   -3.17441e+02
     Coulomb-14        LJ (SR)  Disper. corr.   Coulomb (SR)   Coul. recip.
    2.78573e+04    5.73838e+04   -4.34943e+03   -4.96379e+05    3.00020e+03
      Potential    Kinetic En.   Total Energy  Conserved En.    Temperature
   -4.02976e+05    7.25486e+04   -3.30428e+05    3.38692e+07    3.00965e+02
 Pres. DC (bar) Pressure (bar)   Constr. rmsd
   -2.46232e+02   -2.20288e+02    0.00000e+00

           Step           Time
      147190000   294380.00000

   Energies (kJ/mol)
        G96Bond       G96Angle    Proper Dih.  Improper Dih.          LJ-14
    2.32510e+03    3.60495e+03    2.86939e+03    1.10835e+03   -2.64438e+02
     Coulomb-14        LJ (SR)  Disper. corr.   Coulomb (SR)   Coul. recip.
    2.80369e+04    6.02333e+04   -4.36825e+03   -5.00418e+05    2.94688e+03
      Potential    Kinetic En.   Total Energy  Conserved En.    Temperature
   -4.03926e+05    7.20852e+04   -3.31840e+05    3.38698e+07    2.99043e+02
 Pres. DC (bar) Pressure (bar)   Constr. rmsd
   -2.48364e+02    5.26701e+02    0.00000e+00

           Step           Time
      147195000   294390.00000

   Energies (kJ/mol)
        G96Bond       G96Angle    Proper Dih.  Improper Dih.          LJ-14
    2.36401e+03    3.72817e+03    2.75964e+03    1.09055e+03   -3.39072e+02
     Coulomb-14        LJ (SR)  Disper. corr.   Coulomb (SR)   Coul. recip.
    2.79875e+04    5.75479e+04   -4.31921e+03   -4.96579e+05    3.00684e+03
      Potential    Kinetic En.   Total Energy  Conserved En.    Temperature
   -4.02753e+05    7.21663e+04   -3.30587e+05    3.38704e+07    2.99380e+02
 Pres. DC (bar) Pressure (bar)   Constr. rmsd
   -2.42827e+02   -3.90715e+02    0.00000e+00

           Step           Time
      147200000   294400.00000

   Energies (kJ/mol)
        G96Bond       G96Angle    Proper Dih.  Improper Dih.          LJ-14
    2.32830e+03    3.72173e+03    2.69730e+03    1.17580e+03   -3.41228e+02
     Coulomb-14        LJ (SR)  Disper. corr.   Coulomb (SR)   Coul. recip.
    2.79697e+04    5.83404e+04   -4.33008e+03   -4.97218e+05    3.01041e+03
      Potential    Kinetic En.   Total Energy  Conserved En.    Temperature
   -4.02645e+05    7.24123e+04   -3.30233e+05    3.38716e+07    3.00400e+02
 Pres. DC (bar) Pressure (bar)   Constr. rmsd
   -2.44049e+02   -1.59881e+02    0.00000e+00

           Step           Time
      147205000   294410.00000

   Energies (kJ/mol)
        G96Bond       G96Angle    Proper Dih.  Improper Dih.          LJ-14
    2.33407e+03    3.78165e+03    2.78449e+03    1.11105e+03   -3.21981e+02
     Coulomb-14        LJ (SR)  Disper. corr.   Coulomb (SR)   Coul. recip.
    2.78190e+04    5.86596e+04   -4.34045e+03   -4.98221e+05    3.04654e+03
      Potential    Kinetic En.   Total Energy  Conserved En.    Temperature
   -4.03347e+05    7.20799e+04   -3.31267e+05    3.38725e+07    2.99021e+02
 Pres. DC (bar) Pressure (bar)   Constr. rmsd
   -2.45217e+02   -2.49002e+02    0.00000e+00

           Step           Time
      147210000   294420.00000

   Energies (kJ/mol)
        G96Bond       G96Angle    Proper Dih.  Improper Dih.          LJ-14
    2.34808e+03    3.54831e+03    2.73033e+03    1.03416e+03   -3.12517e+02
     Coulomb-14        LJ (SR)  Disper. corr.   Coulomb (SR)   Coul. recip.
    2.80477e+04    5.85037e+04   -4.34031e+03   -4.98239e+05    2.99171e+03
      Potential    Kinetic En.   Total Energy  Conserved En.    Temperature
   -4.03688e+05    7.23300e+04   -3.31358e+05    3.38739e+07    3.00059e+02
 Pres. DC (bar) Pressure (bar)   Constr. rmsd
   -2.45202e+02   -1.22881e+02    0.00000e+00

           Step           Time
      147215000   294430.00000

   Energies (kJ/mol)
        G96Bond       G96Angle    Proper Dih.  Improper Dih.          LJ-14
    2.35663e+03    3.73708e+03    2.77968e+03    1.16946e+03   -2.92533e+02
     Coulomb-14        LJ (SR)  Disper. corr.   Coulomb (SR)   Coul. recip.
    2.80486e+04    5.65258e+04   -4.30371e+03   -4.94186e+05    3.04218e+03
      Potential    Kinetic En.   Total Energy  Conserved En.    Temperature
   -4.01123e+05    7.21064e+04   -3.29017e+05    3.38745e+07    2.99131e+02
 Pres. DC (bar) Pressure (bar)   Constr. rmsd
   -2.41089e+02   -4.23628e+02    0.00000e+00

           Step           Time
      147220000   294440.00000

   Energies (kJ/mol)
        G96Bond       G96Angle    Proper Dih.  Improper Dih.          LJ-14
    2.19946e+03    3.74924e+03    2.76753e+03    1.06549e+03   -3.37061e+02
     Coulomb-14        LJ (SR)  Disper. corr.   Coulomb (SR)   Coul. recip.
    2.79618e+04    5.87109e+04   -4.35098e+03   -4.97386e+05    3.02138e+03
      Potential    Kinetic En.   Total Energy  Conserved En.    Temperature
   -4.02598e+05    7.15370e+04   -3.31061e+05    3.38758e+07    2.96769e+02
 Pres. DC (bar) Pressure (bar)   Constr. rmsd
   -2.46408e+02    1.12793e+02    0.00000e+00

           Step           Time
      147225000   294450.00000

   Energies (kJ/mol)
        G96Bond       G96Angle    Proper Dih.  Improper Dih.          LJ-14
    2.33831e+03    3.63400e+03    2.71497e+03    1.11083e+03   -2.58495e+02
     Coulomb-14        LJ (SR)  Disper. corr.   Coulomb (SR)   Coul. recip.
    2.80502e+04    5.73783e+04   -4.33186e+03   -4.95977e+05    2.99110e+03
      Potential    Kinetic En.   Total Energy  Conserved En.    Temperature
   -4.02350e+05    7.28392e+04   -3.29511e+05    3.38765e+07    3.02171e+02
 Pres. DC (bar) Pressure (bar)   Constr. rmsd
   -2.44250e+02   -8.62062e+01    0.00000e+00

           Step           Time
      147230000   294460.00000

   Energies (kJ/mol)
        G96Bond       G96Angle    Proper Dih.  Improper Dih.          LJ-14
    2.47115e+03    3.47620e+03    2.78033e+03    1.05936e+03   -2.90622e+02
     Coulomb-14        LJ (SR)  Disper. corr.   Coulomb (SR)   Coul. recip.
    2.80483e+04    5.87878e+04   -4.34940e+03   -4.98281e+05    3.02203e+03
      Potential    Kinetic En.   Total Energy  Conserved En.    Temperature
   -4.03276e+05    7.18317e+04   -3.31445e+05    3.38775e+07    2.97991e+02
 Pres. DC (bar) Pressure (bar)   Constr. rmsd
   -2.46229e+02   -7.27161e+00    0.00000e+00

           Step           Time
      147235000   294470.00000

   Energies (kJ/mol)
        G96Bond       G96Angle    Proper Dih.  Improper Dih.          LJ-14
    2.28012e+03    3.84208e+03    2.82936e+03    1.15233e+03   -3.22393e+02
     Coulomb-14        LJ (SR)  Disper. corr.   Coulomb (SR)   Coul. recip.
    2.78035e+04    5.98124e+04   -4.38315e+03   -4.99807e+05    3.04300e+03
      Potential    Kinetic En.   Total Energy  Conserved En.    Temperature
   -4.03749e+05    7.30314e+04   -3.30718e+05    3.38793e+07    3.02968e+02
 Pres. DC (bar) Pressure (bar)   Constr. rmsd
   -2.50060e+02    2.94692e+02    0.00000e+00

           Step           Time
      147240000   294480.00000

   Energies (kJ/mol)
        G96Bond       G96Angle    Proper Dih.  Improper Dih.          LJ-14
    2.27900e+03    3.71284e+03    2.80843e+03    1.12377e+03   -3.32877e+02
     Coulomb-14        LJ (SR)  Disper. corr.   Coulomb (SR)   Coul. recip.
    2.77482e+04    5.97835e+04   -4.34340e+03   -4.99487e+05    2.99579e+03
      Potential    Kinetic En.   Total Energy  Conserved En.    Temperature
   -4.03711e+05    7.26208e+04   -3.31091e+05    3.38800e+07    3.01265e+02
 Pres. DC (bar) Pressure (bar)   Constr. rmsd
   -2.45550e+02    2.16163e+02    0.00000e+00

           Step           Time
      147245000   294490.00000

   Energies (kJ/mol)
        G96Bond       G96Angle    Proper Dih.  Improper Dih.          LJ-14
    2.49852e+03    3.76995e+03    2.84384e+03    1.12662e+03   -3.19443e+02
     Coulomb-14        LJ (SR)  Disper. corr.   Coulomb (SR)   Coul. recip.
    2.76891e+04    5.81687e+04   -4.32296e+03   -4.97490e+05    2.96304e+03
      Potential    Kinetic En.   Total Energy  Conserved En.    Temperature
   -4.03072e+05    7.28873e+04   -3.30185e+05    3.38811e+07    3.02371e+02
 Pres. DC (bar) Pressure (bar)   Constr. rmsd
   -2.43247e+02   -3.02101e+02    0.00000e+00

           Step           Time
      147250000   294500.00000

   Energies (kJ/mol)
        G96Bond       G96Angle    Proper Dih.  Improper Dih.          LJ-14
    2.38422e+03    3.71738e+03    2.77580e+03    1.14714e+03   -3.20946e+02
     Coulomb-14        LJ (SR)  Disper. corr.   Coulomb (SR)   Coul. recip.
    2.78916e+04    5.97823e+04   -4.32520e+03   -4.98552e+05    2.93616e+03
      Potential    Kinetic En.   Total Energy  Conserved En.    Temperature
   -4.02563e+05    7.29525e+04   -3.29611e+05    3.38832e+07    3.02641e+02
 Pres. DC (bar) Pressure (bar)   Constr. rmsd
   -2.43499e+02    1.58933e+02    0.00000e+00

           Step           Time
      147255000   294510.00000

   Energies (kJ/mol)
        G96Bond       G96Angle    Proper Dih.  Improper Dih.          LJ-14
    2.33722e+03    3.66265e+03    2.69800e+03    1.12302e+03   -3.69999e+02
     Coulomb-14        LJ (SR)  Disper. corr.   Coulomb (SR)   Coul. recip.
    2.79151e+04    6.04078e+04   -4.38065e+03   -4.99651e+05    3.01067e+03
      Potential    Kinetic En.   Total Energy  Conserved En.    Temperature
   -4.03247e+05    7.17769e+04   -3.31470e+05    3.38858e+07    2.97764e+02
 Pres. DC (bar) Pressure (bar)   Constr. rmsd
   -2.49775e+02    4.15775e+02    0.00000e+00

           Step           Time
      147260000   294520.00000

   Energies (kJ/mol)
        G96Bond       G96Angle    Proper Dih.  Improper Dih.          LJ-14
    2.29882e+03    3.62802e+03    2.77733e+03    1.15676e+03   -2.57837e+02
     Coulomb-14        LJ (SR)  Disper. corr.   Coulomb (SR)   Coul. recip.
    2.78770e+04    6.02740e+04   -4.38607e+03   -5.00418e+05    2.98619e+03
      Potential    Kinetic En.   Total Energy  Conserved En.    Temperature
   -4.04064e+05    7.29403e+04   -3.31124e+05    3.38871e+07    3.02590e+02
 Pres. DC (bar) Pressure (bar)   Constr. rmsd
   -2.50393e+02    5.48621e+02    0.00000e+00

           Step           Time
      147265000   294530.00000

   Energies (kJ/mol)
        G96Bond       G96Angle    Proper Dih.  Improper Dih.          LJ-14
    2.38092e+03    3.44262e+03    2.82883e+03    1.08533e+03   -3.17999e+02
     Coulomb-14        LJ (SR)  Disper. corr.   Coulomb (SR)   Coul. recip.
    2.78790e+04    6.02186e+04   -4.36225e+03   -4.99869e+05    3.01907e+03
      Potential    Kinetic En.   Total Energy  Conserved En.    Temperature
   -4.03695e+05    7.25241e+04   -3.31171e+05    3.38879e+07    3.00864e+02
 Pres. DC (bar) Pressure (bar)   Constr. rmsd
   -2.47684e+02    2.67716e+02    0.00000e+00

           Step           Time
      147270000   294540.00000

   Energies (kJ/mol)
        G96Bond       G96Angle    Proper Dih.  Improper Dih.          LJ-14
    2.28483e+03    3.61094e+03    2.75732e+03    1.14196e+03   -3.80128e+02
     Coulomb-14        LJ (SR)  Disper. corr.   Coulomb (SR)   Coul. recip.
    2.78029e+04    5.95645e+04   -4.36162e+03   -4.98973e+05    2.99226e+03
      Potential    Kinetic En.   Total Energy  Conserved En.    Temperature
   -4.03560e+05    7.26771e+04   -3.30883e+05    3.38886e+07    3.01498e+02
 Pres. DC (bar) Pressure (bar)   Constr. rmsd
   -2.47612e+02    5.80830e+01    0.00000e+00

           Step           Time
      147275000   294550.00000

   Energies (kJ/mol)
        G96Bond       G96Angle    Proper Dih.  Improper Dih.          LJ-14
    2.17935e+03    3.58016e+03    2.77121e+03    1.10627e+03   -2.84890e+02
     Coulomb-14        LJ (SR)  Disper. corr.   Coulomb (SR)   Coul. recip.
    2.79799e+04    5.87928e+04   -4.36105e+03   -4.99182e+05    2.95634e+03
      Potential    Kinetic En.   Total Energy  Conserved En.    Temperature
   -4.04462e+05    7.18162e+04   -3.32646e+05    3.38908e+07    2.97927e+02
 Pres. DC (bar) Pressure (bar)   Constr. rmsd
   -2.47548e+02    9.84569e+01    0.00000e+00

           Step           Time
      147280000   294560.00000

   Energies (kJ/mol)
        G96Bond       G96Angle    Proper Dih.  Improper Dih.          LJ-14
    2.25977e+03    3.80564e+03    2.77286e+03    1.16558e+03   -3.57764e+02
     Coulomb-14        LJ (SR)  Disper. corr.   Coulomb (SR)   Coul. recip.
    2.77646e+04    5.84165e+04   -4.29355e+03   -4.96816e+05    3.04428e+03
      Potential    Kinetic En.   Total Energy  Conserved En.    Temperature
   -4.02238e+05    7.16338e+04   -3.30604e+05    3.38927e+07    2.97171e+02
 Pres. DC (bar) Pressure (bar)   Constr. rmsd
   -2.39954e+02   -2.90877e+02    0.00000e+00

           Step           Time
      147285000   294570.00000

   Energies (kJ/mol)
        G96Bond       G96Angle    Proper Dih.  Improper Dih.          LJ-14
    2.28405e+03    3.75156e+03    2.78792e+03    1.14662e+03   -2.67324e+02
     Coulomb-14        LJ (SR)  Disper. corr.   Coulomb (SR)   Coul. recip.
    2.77833e+04    5.72767e+04   -4.31371e+03   -4.96576e+05    2.95912e+03
      Potential    Kinetic En.   Total Energy  Conserved En.    Temperature
   -4.03168e+05    7.26844e+04   -3.30483e+05    3.38932e+07    3.01529e+02
 Pres. DC (bar) Pressure (bar)   Constr. rmsd
   -2.42209e+02   -3.37164e+02    0.00000e+00

           Step           Time
      147290000   294580.00000

   Energies (kJ/mol)
        G96Bond       G96Angle    Proper Dih.  Improper Dih.          LJ-14
    2.45090e+03    3.88943e+03    2.79020e+03    1.13431e+03   -3.11371e+02
     Coulomb-14        LJ (SR)  Disper. corr.   Coulomb (SR)   Coul. recip.
    2.79545e+04    5.78533e+04   -4.31752e+03   -4.95954e+05    3.01410e+03
      Potential    Kinetic En.   Total Energy  Conserved En.    Temperature
   -4.01496e+05    7.35840e+04   -3.27913e+05    3.38935e+07    3.05261e+02
 Pres. DC (bar) Pressure (bar)   Constr. rmsd
   -2.42636e+02   -7.07272e+01    0.00000e+00

           Step           Time
      147295000   294590.00000

   Energies (kJ/mol)
        G96Bond       G96Angle    Proper Dih.  Improper Dih.          LJ-14
    2.39703e+03    3.64744e+03    2.75002e+03    1.06104e+03   -3.33905e+02
     Coulomb-14        LJ (SR)  Disper. corr.   Coulomb (SR)   Coul. recip.
    2.79237e+04    5.62078e+04   -4.28170e+03   -4.94744e+05    2.97568e+03
      Potential    Kinetic En.   Total Energy  Conserved En.    Temperature
   -4.02397e+05    7.15637e+04   -3.30834e+05    3.38941e+07    2.96880e+02
 Pres. DC (bar) Pressure (bar)   Constr. rmsd
   -2.38633e+02   -9.18858e+02    0.00000e+00

           Step           Time
      147300000   294600.00000

   Energies (kJ/mol)
        G96Bond       G96Angle    Proper Dih.  Improper Dih.          LJ-14
    2.34941e+03    3.73564e+03    2.80883e+03    1.13919e+03   -3.13434e+02
     Coulomb-14        LJ (SR)  Disper. corr.   Coulomb (SR)   Coul. recip.
    2.79751e+04    5.81795e+04   -4.32305e+03   -4.95545e+05    3.07270e+03
      Potential    Kinetic En.   Total Energy  Conserved En.    Temperature
   -4.00922e+05    7.23763e+04   -3.28545e+05    3.38948e+07    3.00251e+02
 Pres. DC (bar) Pressure (bar)   Constr. rmsd
   -2.43258e+02    5.61628e+01    0.00000e+00

           Step           Time
      147305000   294610.00000

   Energies (kJ/mol)
        G96Bond       G96Angle    Proper Dih.  Improper Dih.          LJ-14
    2.38368e+03    3.73079e+03    2.75124e+03    1.09053e+03   -3.27641e+02
     Coulomb-14        LJ (SR)  Disper. corr.   Coulomb (SR)   Coul. recip.
    2.77603e+04    5.85167e+04   -4.35151e+03   -4.97728e+05    2.99883e+03
      Potential    Kinetic En.   Total Energy  Conserved En.    Temperature
   -4.03175e+05    7.24861e+04   -3.30689e+05    3.38962e+07    3.00706e+02
 Pres. DC (bar) Pressure (bar)   Constr. rmsd
   -2.46467e+02    1.30108e+02    0.00000e+00

           Step           Time
      147310000   294620.00000

   Energies (kJ/mol)
        G96Bond       G96Angle    Proper Dih.  Improper Dih.          LJ-14
    2.35396e+03    3.76463e+03    2.84976e+03    1.07300e+03   -3.17010e+02
     Coulomb-14        LJ (SR)  Disper. corr.   Coulomb (SR)   Coul. recip.
    2.76511e+04    5.74805e+04   -4.33055e+03   -4.96033e+05    3.03250e+03
      Potential    Kinetic En.   Total Energy  Conserved En.    Temperature
   -4.02475e+05    7.22757e+04   -3.30199e+05    3.38971e+07    2.99833e+02
 Pres. DC (bar) Pressure (bar)   Constr. rmsd
   -2.44101e+02    1.48680e+01    0.00000e+00

           Step           Time
      147315000   294630.00000

   Energies (kJ/mol)
        G96Bond       G96Angle    Proper Dih.  Improper Dih.          LJ-14
    2.27117e+03    3.76062e+03    2.77293e+03    1.11058e+03   -2.86424e+02
     Coulomb-14        LJ (SR)  Disper. corr.   Coulomb (SR)   Coul. recip.
    2.78236e+04    5.90796e+04   -4.30807e+03   -4.98561e+05    3.10477e+03
      Potential    Kinetic En.   Total Energy  Conserved En.    Temperature
   -4.03233e+05    7.26710e+04   -3.30562e+05    3.38976e+07    3.01473e+02
 Pres. DC (bar) Pressure (bar)   Constr. rmsd
   -2.41577e+02   -1.76976e+02    0.00000e+00

           Step           Time
      147320000   294640.00000

   Energies (kJ/mol)
        G96Bond       G96Angle    Proper Dih.  Improper Dih.          LJ-14
    2.38283e+03    3.71701e+03    2.81822e+03    1.06546e+03   -2.77145e+02
     Coulomb-14        LJ (SR)  Disper. corr.   Coulomb (SR)   Coul. recip.
    2.78712e+04    5.98823e+04   -4.32123e+03   -4.98446e+05    3.07867e+03
      Potential    Kinetic En.   Total Energy  Conserved En.    Temperature
   -4.02229e+05    7.20703e+04   -3.30159e+05    3.38986e+07    2.98981e+02
 Pres. DC (bar) Pressure (bar)   Constr. rmsd
   -2.43053e+02    1.96918e+02    0.00000e+00

           Step           Time
      147325000   294650.00000

   Energies (kJ/mol)
        G96Bond       G96Angle    Proper Dih.  Improper Dih.          LJ-14
    2.46334e+03    3.92057e+03    2.80576e+03    1.12514e+03   -3.38978e+02
     Coulomb-14        LJ (SR)  Disper. corr.   Coulomb (SR)   Coul. recip.
    2.77630e+04    5.82652e+04   -4.32710e+03   -4.96428e+05    3.07276e+03
      Potential    Kinetic En.   Total Energy  Conserved En.    Temperature
   -4.01678e+05    7.40078e+04   -3.27671e+05    3.38991e+07    3.07019e+02
 Pres. DC (bar) Pressure (bar)   Constr. rmsd
   -2.43714e+02   -1.66011e+02    0.00000e+00

           Step           Time
      147330000   294660.00000

   Energies (kJ/mol)
        G96Bond       G96Angle    Proper Dih.  Improper Dih.          LJ-14
    2.36763e+03    3.75136e+03    2.76633e+03    1.04757e+03   -2.78396e+02
     Coulomb-14        LJ (SR)  Disper. corr.   Coulomb (SR)   Coul. recip.
    2.79616e+04    5.86287e+04   -4.35671e+03   -4.97984e+05    2.93128e+03
      Potential    Kinetic En.   Total Energy  Conserved En.    Temperature
   -4.03165e+05    7.22412e+04   -3.30924e+05    3.39001e+07    2.99690e+02
 Pres. DC (bar) Pressure (bar)   Constr. rmsd
   -2.47056e+02    6.25987e+01    0.00000e+00

           Step           Time
      147335000   294670.00000

   Energies (kJ/mol)
        G96Bond       G96Angle    Proper Dih.  Improper Dih.          LJ-14
    2.25193e+03    3.58514e+03    2.79952e+03    1.11911e+03   -3.23659e+02
     Coulomb-14        LJ (SR)  Disper. corr.   Coulomb (SR)   Coul. recip.
    2.79282e+04    5.86331e+04   -4.31794e+03   -4.98502e+05    3.03620e+03
      Potential    Kinetic En.   Total Energy  Conserved En.    Temperature
   -4.03791e+05    7.24137e+04   -3.31377e+05    3.39010e+07    3.00406e+02
 Pres. DC (bar) Pressure (bar)   Constr. rmsd
   -2.42683e+02   -9.34052e+01    0.00000e+00

           Step           Time
      147340000   294680.00000

   Energies (kJ/mol)
        G96Bond       G96Angle    Proper Dih.  Improper Dih.          LJ-14
    2.34427e+03    3.67882e+03    2.88188e+03    1.07656e+03   -2.80260e+02
     Coulomb-14        LJ (SR)  Disper. corr.   Coulomb (SR)   Coul. recip.
    2.78841e+04    6.05591e+04   -4.36822e+03   -5.00353e+05    3.02117e+03
      Potential    Kinetic En.   Total Energy  Conserved En.    Temperature
   -4.03555e+05    7.24257e+04   -3.31129e+05    3.39017e+07    3.00456e+02
 Pres. DC (bar) Pressure (bar)   Constr. rmsd
   -2.48361e+02    3.66190e+02    0.00000e+00

           Step           Time
      147345000   294690.00000

   Energies (kJ/mol)
        G96Bond       G96Angle    Proper Dih.  Improper Dih.          LJ-14
    2.47427e+03    3.68499e+03    2.74300e+03    1.09306e+03   -3.05355e+02
     Coulomb-14        LJ (SR)  Disper. corr.   Coulomb (SR)   Coul. recip.
    2.76738e+04    5.79307e+04   -4.32060e+03   -4.96362e+05    3.01336e+03
      Potential    Kinetic En.   Total Energy  Conserved En.    Temperature
   -4.02375e+05    7.20536e+04   -3.30321e+05    3.39032e+07    2.98912e+02
 Pres. DC (bar) Pressure (bar)   Constr. rmsd
   -2.42983e+02   -7.41853e+01    0.00000e+00

           Step           Time
      147350000   294700.00000

   Energies (kJ/mol)
        G96Bond       G96Angle    Proper Dih.  Improper Dih.          LJ-14
    2.27000e+03    3.73986e+03    2.72936e+03    1.08907e+03   -3.80400e+02
     Coulomb-14        LJ (SR)  Disper. corr.   Coulomb (SR)   Coul. recip.
    2.78031e+04    5.73899e+04   -4.25193e+03   -4.94506e+05    3.07644e+03
      Potential    Kinetic En.   Total Energy  Conserved En.    Temperature
   -4.01040e+05    7.27540e+04   -3.28286e+05    3.39039e+07    3.01818e+02
 Pres. DC (bar) Pressure (bar)   Constr. rmsd
   -2.35330e+02   -5.20278e+02    0.00000e+00

           Step           Time
      147355000   294710.00000

   Energies (kJ/mol)
        G96Bond       G96Angle    Proper Dih.  Improper Dih.          LJ-14
    2.36172e+03    3.63043e+03    2.78051e+03    1.13019e+03   -3.38668e+02
     Coulomb-14        LJ (SR)  Disper. corr.   Coulomb (SR)   Coul. recip.
    2.78559e+04    5.86860e+04   -4.33423e+03   -4.97190e+05    3.03586e+03
      Potential    Kinetic En.   Total Energy  Conserved En.    Temperature
   -4.02382e+05    7.20832e+04   -3.30299e+05    3.39045e+07    2.99035e+02
 Pres. DC (bar) Pressure (bar)   Constr. rmsd
   -2.44517e+02   -1.01194e+01    0.00000e+00

           Step           Time
      147360000   294720.00000

   Energies (kJ/mol)
        G96Bond       G96Angle    Proper Dih.  Improper Dih.          LJ-14
    2.39544e+03    3.71612e+03    2.77592e+03    1.11418e+03   -3.75014e+02
     Coulomb-14        LJ (SR)  Disper. corr.   Coulomb (SR)   Coul. recip.
    2.78514e+04    5.87962e+04   -4.33072e+03   -4.98379e+05    3.13217e+03
      Potential    Kinetic En.   Total Energy  Conserved En.    Temperature
   -4.03304e+05    7.33798e+04   -3.29924e+05    3.39064e+07    3.04414e+02
 Pres. DC (bar) Pressure (bar)   Constr. rmsd
   -2.44121e+02   -2.86318e+02    0.00000e+00

           Step           Time
      147365000   294730.00000

   Energies (kJ/mol)
        G96Bond       G96Angle    Proper Dih.  Improper Dih.          LJ-14
    2.27686e+03    3.61861e+03    2.81859e+03    1.16986e+03   -3.06704e+02
     Coulomb-14        LJ (SR)  Disper. corr.   Coulomb (SR)   Coul. recip.
    2.79347e+04    6.04184e+04   -4.41302e+03   -5.00407e+05    2.97395e+03
      Potential    Kinetic En.   Total Energy  Conserved En.    Temperature
   -4.03915e+05    7.22077e+04   -3.31708e+05    3.39077e+07    2.99551e+02
 Pres. DC (bar) Pressure (bar)   Constr. rmsd
   -2.53475e+02    6.18435e+02    0.00000e+00

           Step           Time
      147370000   294740.00000

   Energies (kJ/mol)
        G96Bond       G96Angle    Proper Dih.  Improper Dih.          LJ-14
    2.31299e+03    3.75750e+03    2.74541e+03    1.08463e+03   -3.30605e+02
     Coulomb-14        LJ (SR)  Disper. corr.   Coulomb (SR)   Coul. recip.
    2.78993e+04    5.72893e+04   -4.31983e+03   -4.95884e+05    3.05751e+03
      Potential    Kinetic En.   Total Energy  Conserved En.    Temperature
   -4.02388e+05    7.26261e+04   -3.29761e+05    3.39102e+07    3.01287e+02
 Pres. DC (bar) Pressure (bar)   Constr. rmsd
   -2.42896e+02   -3.07560e+02    0.00000e+00

           Step           Time
      147375000   294750.00000

   Energies (kJ/mol)
        G96Bond       G96Angle    Proper Dih.  Improper Dih.          LJ-14
    2.29784e+03    3.62645e+03    2.66317e+03    1.15946e+03   -3.60728e+02
     Coulomb-14        LJ (SR)  Disper. corr.   Coulomb (SR)   Coul. recip.
    2.77714e+04    5.75581e+04   -4.29425e+03   -4.96336e+05    3.03289e+03
      Potential    Kinetic En.   Total Energy  Conserved En.    Temperature
   -4.02882e+05    7.20084e+04   -3.30873e+05    3.39114e+07    2.98724e+02
 Pres. DC (bar) Pressure (bar)   Constr. rmsd
   -2.40032e+02   -5.38092e+02    0.00000e+00

           Step           Time
      147380000   294760.00000

   Energies (kJ/mol)
        G96Bond       G96Angle    Proper Dih.  Improper Dih.          LJ-14
    2.37253e+03    3.52165e+03    2.74131e+03    1.12760e+03   -3.23513e+02
     Coulomb-14        LJ (SR)  Disper. corr.   Coulomb (SR)   Coul. recip.
    2.79207e+04    5.87392e+04   -4.33635e+03   -4.98314e+05    3.15580e+03
      Potential    Kinetic En.   Total Energy  Conserved En.    Temperature
   -4.03395e+05    7.13149e+04   -3.32080e+05    3.39120e+07    2.95848e+02
 Pres. DC (bar) Pressure (bar)   Constr. rmsd
   -2.44755e+02   -1.51726e+02    0.00000e+00

           Step           Time
      147385000   294770.00000

   Energies (kJ/mol)
        G96Bond       G96Angle    Proper Dih.  Improper Dih.          LJ-14
    2.44261e+03    3.75168e+03    2.78410e+03    1.10630e+03   -3.25443e+02
     Coulomb-14        LJ (SR)  Disper. corr.   Coulomb (SR)   Coul. recip.
    2.79049e+04    5.92292e+04   -4.35202e+03   -4.98673e+05    3.05617e+03
      Potential    Kinetic En.   Total Energy  Conserved En.    Temperature
   -4.03076e+05    7.22455e+04   -3.30830e+05    3.39137e+07    2.99708e+02
 Pres. DC (bar) Pressure (bar)   Constr. rmsd
   -2.46525e+02   -9.30899e+01    0.00000e+00

           Step           Time
      147390000   294780.00000

   Energies (kJ/mol)
        G96Bond       G96Angle    Proper Dih.  Improper Dih.          LJ-14
    2.11599e+03    3.75605e+03    2.77566e+03    1.20235e+03   -2.99664e+02
     Coulomb-14        LJ (SR)  Disper. corr.   Coulomb (SR)   Coul. recip.
    2.79527e+04    5.82124e+04   -4.29919e+03   -4.98069e+05    3.00915e+03
      Potential    Kinetic En.   Total Energy  Conserved En.    Temperature
   -4.03643e+05    7.20756e+04   -3.31568e+05    3.39161e+07    2.99003e+02
 Pres. DC (bar) Pressure (bar)   Constr. rmsd
   -2.40583e+02   -3.35720e+02    0.00000e+00

           Step           Time
      147395000   294790.00000

   Energies (kJ/mol)
        G96Bond       G96Angle    Proper Dih.  Improper Dih.          LJ-14
    2.36600e+03    3.65778e+03    2.83706e+03    1.13282e+03   -3.32079e+02
     Coulomb-14        LJ (SR)  Disper. corr.   Coulomb (SR)   Coul. recip.
    2.80062e+04    5.86145e+04   -4.34347e+03   -4.97332e+05    3.06449e+03
      Potential    Kinetic En.   Total Energy  Conserved En.    Temperature
   -4.02329e+05    7.20569e+04   -3.30272e+05    3.39177e+07    2.98926e+02
 Pres. DC (bar) Pressure (bar)   Constr. rmsd
   -2.45559e+02    4.39549e+01    0.00000e+00

           Step           Time
      147400000   294800.00000

   Energies (kJ/mol)
        G96Bond       G96Angle    Proper Dih.  Improper Dih.          LJ-14
    2.25121e+03    3.61604e+03    2.85038e+03    1.10060e+03   -3.09936e+02
     Coulomb-14        LJ (SR)  Disper. corr.   Coulomb (SR)   Coul. recip.
    2.79388e+04    5.76034e+04   -4.30298e+03   -4.97291e+05    2.99413e+03
      Potential    Kinetic En.   Total Energy  Conserved En.    Temperature
   -4.03549e+05    7.27807e+04   -3.30769e+05    3.39180e+07    3.01928e+02
 Pres. DC (bar) Pressure (bar)   Constr. rmsd
   -2.41007e+02   -1.28476e+02    0.00000e+00

           Step           Time
      147405000   294810.00000

   Energies (kJ/mol)
        G96Bond       G96Angle    Proper Dih.  Improper Dih.          LJ-14
    2.37397e+03    3.67351e+03    2.73680e+03    1.21228e+03   -3.41517e+02
     Coulomb-14        LJ (SR)  Disper. corr.   Coulomb (SR)   Coul. recip.
    2.79552e+04    5.59645e+04   -4.25318e+03   -4.93982e+05    3.02937e+03
      Potential    Kinetic En.   Total Energy  Conserved En.    Temperature
   -4.01632e+05    7.20592e+04   -3.29572e+05    3.39189e+07    2.98935e+02
 Pres. DC (bar) Pressure (bar)   Constr. rmsd
   -2.35467e+02   -7.34583e+02    0.00000e+00

           Step           Time
      147410000   294820.00000

   Energies (kJ/mol)
        G96Bond       G96Angle    Proper Dih.  Improper Dih.          LJ-14
    2.53813e+03    3.67683e+03    2.83311e+03    1.21348e+03   -3.52335e+02
     Coulomb-14        LJ (SR)  Disper. corr.   Coulomb (SR)   Coul. recip.
    2.79630e+04    5.76911e+04   -4.31415e+03   -4.95681e+05    3.08932e+03
      Potential    Kinetic En.   Total Energy  Conserved En.    Temperature
   -4.01343e+05    7.23717e+04   -3.28971e+05    3.39200e+07    3.00232e+02
 Pres. DC (bar) Pressure (bar)   Constr. rmsd
   -2.42258e+02   -2.81150e+02    0.00000e+00

           Step           Time
      147415000   294830.00000

   Energies (kJ/mol)
        G96Bond       G96Angle    Proper Dih.  Improper Dih.          LJ-14
    2.31732e+03    3.73081e+03    2.80404e+03    1.11723e+03   -3.03572e+02
     Coulomb-14        LJ (SR)  Disper. corr.   Coulomb (SR)   Coul. recip.
    2.78065e+04    6.03539e+04   -4.36016e+03   -5.00174e+05    2.97380e+03
      Potential    Kinetic En.   Total Energy  Conserved En.    Temperature
   -4.03735e+05    7.23132e+04   -3.31421e+05    3.39208e+07    2.99989e+02
 Pres. DC (bar) Pressure (bar)   Constr. rmsd
   -2.47447e+02    3.67638e+02    0.00000e+00

           Step           Time
      147420000   294840.00000

   Energies (kJ/mol)
        G96Bond       G96Angle    Proper Dih.  Improper Dih.          LJ-14
    2.28973e+03    3.73625e+03    2.82454e+03    1.13116e+03   -3.63528e+02
     Coulomb-14        LJ (SR)  Disper. corr.   Coulomb (SR)   Coul. recip.
    2.78505e+04    5.82329e+04   -4.35319e+03   -4.97762e+05    2.94224e+03
      Potential    Kinetic En.   Total Energy  Conserved En.    Temperature
   -4.03471e+05    7.29021e+04   -3.30569e+05    3.39213e+07    3.02432e+02
 Pres. DC (bar) Pressure (bar)   Constr. rmsd
   -2.46657e+02    3.06335e+01    0.00000e+00

           Step           Time
      147425000   294850.00000

   Energies (kJ/mol)
        G96Bond       G96Angle    Proper Dih.  Improper Dih.          LJ-14
    2.34161e+03    3.71082e+03    2.68753e+03    1.09115e+03   -3.53712e+02
     Coulomb-14        LJ (SR)  Disper. corr.   Coulomb (SR)   Coul. recip.
    2.81299e+04    6.06302e+04   -4.32218e+03   -4.99817e+05    3.02456e+03
      Potential    Kinetic En.   Total Energy  Conserved En.    Temperature
   -4.02877e+05    7.21146e+04   -3.30762e+05    3.39221e+07    2.99165e+02
 Pres. DC (bar) Pressure (bar)   Constr. rmsd
   -2.43160e+02    2.52567e+02    0.00000e+00

           Step           Time
      147430000   294860.00000

   Energies (kJ/mol)
        G96Bond       G96Angle    Proper Dih.  Improper Dih.          LJ-14
    2.28307e+03    3.62175e+03    2.85356e+03    1.05902e+03   -2.76405e+02
     Coulomb-14        LJ (SR)  Disper. corr.   Coulomb (SR)   Coul. recip.
    2.81691e+04    5.83809e+04   -4.33222e+03   -4.97924e+05    3.05597e+03
      Potential    Kinetic En.   Total Energy  Conserved En.    Temperature
   -4.03109e+05    7.20463e+04   -3.31063e+05    3.39229e+07    2.98882e+02
 Pres. DC (bar) Pressure (bar)   Constr. rmsd
   -2.44289e+02   -1.53908e+01    0.00000e+00

           Step           Time
      147435000   294870.00000

   Energies (kJ/mol)
        G96Bond       G96Angle    Proper Dih.  Improper Dih.          LJ-14
    2.40983e+03    3.66561e+03    2.80375e+03    1.12902e+03   -3.40845e+02
     Coulomb-14        LJ (SR)  Disper. corr.   Coulomb (SR)   Coul. recip.
    2.79216e+04    5.98695e+04   -4.27896e+03   -4.98677e+05    3.05810e+03
      Potential    Kinetic En.   Total Energy  Conserved En.    Temperature
   -4.02439e+05    7.19466e+04   -3.30492e+05    3.39236e+07    2.98468e+02
 Pres. DC (bar) Pressure (bar)   Constr. rmsd
   -2.38328e+02   -1.57579e+02    0.00000e+00

           Step           Time
      147440000   294880.00000

   Energies (kJ/mol)
        G96Bond       G96Angle    Proper Dih.  Improper Dih.          LJ-14
    2.34800e+03    3.81997e+03    2.68591e+03    1.17480e+03   -3.81284e+02
     Coulomb-14        LJ (SR)  Disper. corr.   Coulomb (SR)   Coul. recip.
    2.79004e+04    5.90650e+04   -4.33149e+03   -4.98414e+05    3.03238e+03
      Potential    Kinetic En.   Total Energy  Conserved En.    Temperature
   -4.03100e+05    7.20246e+04   -3.31075e+05    3.39242e+07    2.98792e+02
 Pres. DC (bar) Pressure (bar)   Constr. rmsd
   -2.44207e+02    7.83910e+01    0.00000e+00

           Step           Time
      147445000   294890.00000

   Energies (kJ/mol)
        G96Bond       G96Angle    Proper Dih.  Improper Dih.          LJ-14
    2.41278e+03    3.79496e+03    2.75537e+03    1.13485e+03   -3.72846e+02
     Coulomb-14        LJ (SR)  Disper. corr.   Coulomb (SR)   Coul. recip.
    2.79525e+04    5.83007e+04   -4.34588e+03   -4.97938e+05    3.02444e+03
      Potential    Kinetic En.   Total Energy  Conserved En.    Temperature
   -4.03281e+05    7.27050e+04   -3.30576e+05    3.39246e+07    3.01614e+02
 Pres. DC (bar) Pressure (bar)   Constr. rmsd
   -2.45830e+02   -2.94702e+02    0.00000e+00

           Step           Time
      147450000   294900.00000

   Energies (kJ/mol)
        G96Bond       G96Angle    Proper Dih.  Improper Dih.          LJ-14
    2.40511e+03    3.58552e+03    2.75644e+03    1.08393e+03   -3.04892e+02
     Coulomb-14        LJ (SR)  Disper. corr.   Coulomb (SR)   Coul. recip.
    2.81548e+04    5.85368e+04   -4.33379e+03   -4.98542e+05    2.97816e+03
      Potential    Kinetic En.   Total Energy  Conserved En.    Temperature
   -4.03679e+05    7.18934e+04   -3.31786e+05    3.39249e+07    2.98247e+02
 Pres. DC (bar) Pressure (bar)   Constr. rmsd
   -2.44466e+02   -1.15180e+02    0.00000e+00

           Step           Time
      147455000   294910.00000

   Energies (kJ/mol)
        G96Bond       G96Angle    Proper Dih.  Improper Dih.          LJ-14
    2.29745e+03    3.80939e+03    2.75012e+03    1.18146e+03   -3.12328e+02
     Coulomb-14        LJ (SR)  Disper. corr.   Coulomb (SR)   Coul. recip.
    2.79378e+04    5.89705e+04   -4.34900e+03   -4.97667e+05    2.95472e+03
      Potential    Kinetic En.   Total Energy  Conserved En.    Temperature
   -4.02426e+05    7.24834e+04   -3.29943e+05    3.39262e+07    3.00695e+02
 Pres. DC (bar) Pressure (bar)   Constr. rmsd
   -2.46183e+02    6.03982e+01    0.00000e+00

           Step           Time
      147460000   294920.00000

   Energies (kJ/mol)
        G96Bond       G96Angle    Proper Dih.  Improper Dih.          LJ-14
    2.35853e+03    3.63892e+03    2.81551e+03    1.14696e+03   -3.34731e+02
     Coulomb-14        LJ (SR)  Disper. corr.   Coulomb (SR)   Coul. recip.
    2.79738e+04    5.82688e+04   -4.29485e+03   -4.97134e+05    3.01190e+03
      Potential    Kinetic En.   Total Energy  Conserved En.    Temperature
   -4.02549e+05    7.25835e+04   -3.29965e+05    3.39269e+07    3.01110e+02
 Pres. DC (bar) Pressure (bar)   Constr. rmsd
   -2.40098e+02   -1.73063e+02    0.00000e+00

           Step           Time
      147465000   294930.00000

   Energies (kJ/mol)
        G96Bond       G96Angle    Proper Dih.  Improper Dih.          LJ-14
    2.38096e+03    3.65523e+03    2.78101e+03    1.11691e+03   -3.08267e+02
     Coulomb-14        LJ (SR)  Disper. corr.   Coulomb (SR)   Coul. recip.
    2.80246e+04    5.83041e+04   -4.31867e+03   -4.98727e+05    3.01514e+03
      Potential    Kinetic En.   Total Energy  Conserved En.    Temperature
   -4.04076e+05    7.29299e+04   -3.31146e+05    3.39278e+07    3.02547e+02
 Pres. DC (bar) Pressure (bar)   Constr. rmsd
   -2.42766e+02   -1.47790e+02    0.00000e+00

           Step           Time
      147470000   294940.00000

   Energies (kJ/mol)
        G96Bond       G96Angle    Proper Dih.  Improper Dih.          LJ-14
    2.26683e+03    3.72485e+03    2.81735e+03    1.09513e+03   -2.89278e+02
     Coulomb-14        LJ (SR)  Disper. corr.   Coulomb (SR)   Coul. recip.
    2.80934e+04    5.71509e+04   -4.30898e+03   -4.96128e+05    3.04034e+03
      Potential    Kinetic En.   Total Energy  Conserved En.    Temperature
   -4.02538e+05    7.29110e+04   -3.29627e+05    3.39287e+07    3.02469e+02
 Pres. DC (bar) Pressure (bar)   Constr. rmsd
   -2.41679e+02   -1.53581e+02    0.00000e+00

           Step           Time
      147475000   294950.00000

   Energies (kJ/mol)
        G96Bond       G96Angle    Proper Dih.  Improper Dih.          LJ-14
    2.22171e+03    3.75215e+03    2.88522e+03    1.08136e+03   -2.81107e+02
     Coulomb-14        LJ (SR)  Disper. corr.   Coulomb (SR)   Coul. recip.
    2.78203e+04    5.87783e+04   -4.32288e+03   -4.97979e+05    2.92670e+03
      Potential    Kinetic En.   Total Energy  Conserved En.    Temperature
   -4.03117e+05    7.21093e+04   -3.31008e+05    3.39300e+07    2.99143e+02
 Pres. DC (bar) Pressure (bar)   Constr. rmsd
   -2.43239e+02    1.25913e+02    0.00000e+00

           Step           Time
      147480000   294960.00000

   Energies (kJ/mol)
        G96Bond       G96Angle    Proper Dih.  Improper Dih.          LJ-14
    2.31535e+03    3.69074e+03    2.76246e+03    1.16558e+03   -3.02682e+02
     Coulomb-14        LJ (SR)  Disper. corr.   Coulomb (SR)   Coul. recip.
    2.80994e+04    6.05908e+04   -4.36703e+03   -5.00814e+05    2.90695e+03
      Potential    Kinetic En.   Total Energy  Conserved En.    Temperature
   -4.03953e+05    7.26863e+04   -3.31266e+05    3.39310e+07    3.01537e+02
 Pres. DC (bar) Pressure (bar)   Constr. rmsd
   -2.48226e+02    4.92241e+02    0.00000e+00

           Step           Time
      147485000   294970.00000

   Energies (kJ/mol)
        G96Bond       G96Angle    Proper Dih.  Improper Dih.          LJ-14
    2.38836e+03    3.61402e+03    2.79374e+03    1.07703e+03   -3.09834e+02
     Coulomb-14        LJ (SR)  Disper. corr.   Coulomb (SR)   Coul. recip.
    2.80215e+04    5.94214e+04   -4.33622e+03   -4.98931e+05    3.00088e+03
      Potential    Kinetic En.   Total Energy  Conserved En.    Temperature
   -4.03260e+05    7.25581e+04   -3.30702e+05    3.39318e+07    3.01005e+02
 Pres. DC (bar) Pressure (bar)   Constr. rmsd
   -2.44740e+02   -1.97348e+01    0.00000e+00

           Step           Time
      147490000   294980.00000

   Energies (kJ/mol)
        G96Bond       G96Angle    Proper Dih.  Improper Dih.          LJ-14
    2.30544e+03    3.59158e+03    2.83924e+03    1.03112e+03   -2.75286e+02
     Coulomb-14        LJ (SR)  Disper. corr.   Coulomb (SR)   Coul. recip.
    2.79305e+04    5.87492e+04   -4.32730e+03   -4.98533e+05    2.97895e+03
      Potential    Kinetic En.   Total Energy  Conserved En.    Temperature
   -4.03710e+05    7.09495e+04   -3.32760e+05    3.39327e+07    2.94332e+02
 Pres. DC (bar) Pressure (bar)   Constr. rmsd
   -2.43736e+02   -2.05001e+02    0.00000e+00

           Step           Time
      147495000   294990.00000

   Energies (kJ/mol)
        G96Bond       G96Angle    Proper Dih.  Improper Dih.          LJ-14
    2.39030e+03    3.71595e+03    2.84098e+03    1.11870e+03   -2.92636e+02
     Coulomb-14        LJ (SR)  Disper. corr.   Coulomb (SR)   Coul. recip.
    2.80748e+04    5.82226e+04   -4.33183e+03   -4.97707e+05    3.02089e+03
      Potential    Kinetic En.   Total Energy  Conserved En.    Temperature
   -4.02948e+05    7.21176e+04   -3.30830e+05    3.39333e+07    2.99177e+02
 Pres. DC (bar) Pressure (bar)   Constr. rmsd
   -2.44245e+02   -4.45057e+01    0.00000e+00

           Step           Time
      147500000   295000.00000

   Energies (kJ/mol)
        G96Bond       G96Angle    Proper Dih.  Improper Dih.          LJ-14
    2.35309e+03    3.64441e+03    2.84771e+03    1.11739e+03   -2.51308e+02
     Coulomb-14        LJ (SR)  Disper. corr.   Coulomb (SR)   Coul. recip.
    2.79313e+04    5.72224e+04   -4.32631e+03   -4.96022e+05    2.95125e+03
      Potential    Kinetic En.   Total Energy  Conserved En.    Temperature
   -4.02532e+05    7.21340e+04   -3.30398e+05    3.39347e+07    2.99245e+02
 Pres. DC (bar) Pressure (bar)   Constr. rmsd
   -2.43625e+02   -3.14048e+02    0.00000e+00

           Step           Time
      147505000   295010.00000

   Energies (kJ/mol)
        G96Bond       G96Angle    Proper Dih.  Improper Dih.          LJ-14
    2.43868e+03    3.85105e+03    2.75453e+03    1.12690e+03   -2.90361e+02
     Coulomb-14        LJ (SR)  Disper. corr.   Coulomb (SR)   Coul. recip.
    2.78792e+04    5.86286e+04   -4.34762e+03   -4.98133e+05    2.98694e+03
      Potential    Kinetic En.   Total Energy  Conserved En.    Temperature
   -4.03105e+05    7.19145e+04   -3.31191e+05    3.39354e+07    2.98335e+02
 Pres. DC (bar) Pressure (bar)   Constr. rmsd
   -2.46028e+02   -2.63093e+01    0.00000e+00

           Step           Time
      147510000   295020.00000

   Energies (kJ/mol)
        G96Bond       G96Angle    Proper Dih.  Improper Dih.          LJ-14
    2.36799e+03    3.81190e+03    2.78819e+03    1.12558e+03   -3.46596e+02
     Coulomb-14        LJ (SR)  Disper. corr.   Coulomb (SR)   Coul. recip.
    2.78344e+04    6.00238e+04   -4.32782e+03   -4.99968e+05    2.89522e+03
      Potential    Kinetic En.   Total Energy  Conserved En.    Temperature
   -4.03795e+05    7.26103e+04   -3.31185e+05    3.39362e+07    3.01221e+02
 Pres. DC (bar) Pressure (bar)   Constr. rmsd
   -2.43794e+02    1.26143e+02    0.00000e+00

           Step           Time
      147515000   295030.00000

   Energies (kJ/mol)
        G96Bond       G96Angle    Proper Dih.  Improper Dih.          LJ-14
    2.18394e+03    3.71092e+03    2.85627e+03    1.07258e+03   -3.46871e+02
     Coulomb-14        LJ (SR)  Disper. corr.   Coulomb (SR)   Coul. recip.
    2.78864e+04    5.80078e+04   -4.31073e+03   -4.96499e+05    3.01286e+03
      Potential    Kinetic En.   Total Energy  Conserved En.    Temperature
   -4.02426e+05    7.22946e+04   -3.30131e+05    3.39374e+07    2.99912e+02
 Pres. DC (bar) Pressure (bar)   Constr. rmsd
   -2.41875e+02    3.11359e+01    0.00000e+00

           Step           Time
      147520000   295040.00000

   Energies (kJ/mol)
        G96Bond       G96Angle    Proper Dih.  Improper Dih.          LJ-14
    2.38646e+03    3.50827e+03    2.85873e+03    1.07564e+03   -2.65299e+02
     Coulomb-14        LJ (SR)  Disper. corr.   Coulomb (SR)   Coul. recip.
    2.81355e+04    5.79900e+04   -4.32159e+03   -4.97384e+05    3.00205e+03
      Potential    Kinetic En.   Total Energy  Conserved En.    Temperature
   -4.03014e+05    7.26834e+04   -3.30331e+05    3.39384e+07    3.01525e+02
 Pres. DC (bar) Pressure (bar)   Constr. rmsd
   -2.43094e+02   -2.58043e+02    0.00000e+00

           Step           Time
      147525000   295050.00000

   Energies (kJ/mol)
        G96Bond       G96Angle    Proper Dih.  Improper Dih.          LJ-14
    2.36803e+03    3.73028e+03    2.70191e+03    1.08702e+03   -2.18816e+02
     Coulomb-14        LJ (SR)  Disper. corr.   Coulomb (SR)   Coul. recip.
    2.81084e+04    5.93504e+04   -4.31611e+03   -4.97983e+05    3.02612e+03
      Potential    Kinetic En.   Total Energy  Conserved En.    Temperature
   -4.02145e+05    7.23516e+04   -3.29794e+05    3.39394e+07    3.00148e+02
 Pres. DC (bar) Pressure (bar)   Constr. rmsd
   -2.42478e+02    1.33941e+02    0.00000e+00

           Step           Time
      147530000   295060.00000

   Energies (kJ/mol)
        G96Bond       G96Angle    Proper Dih.  Improper Dih.          LJ-14
    2.43512e+03    3.60592e+03    2.87313e+03    1.13123e+03   -3.63465e+02
     Coulomb-14        LJ (SR)  Disper. corr.   Coulomb (SR)   Coul. recip.
    2.80207e+04    6.03037e+04   -4.37341e+03   -4.99944e+05    2.92643e+03
      Potential    Kinetic En.   Total Energy  Conserved En.    Temperature
   -4.03385e+05    7.30645e+04   -3.30320e+05    3.39398e+07    3.03106e+02
 Pres. DC (bar) Pressure (bar)   Constr. rmsd
   -2.48951e+02    4.79270e+01    0.00000e+00

           Step           Time
      147535000   295070.00000

   Energies (kJ/mol)
        G96Bond       G96Angle    Proper Dih.  Improper Dih.          LJ-14
    2.29828e+03    3.67995e+03    2.86615e+03    1.11452e+03   -2.84665e+02
     Coulomb-14        LJ (SR)  Disper. corr.   Coulomb (SR)   Coul. recip.
    2.83329e+04    5.87630e+04   -4.32469e+03   -4.98243e+05    3.04405e+03
      Potential    Kinetic En.   Total Energy  Conserved En.    Temperature
   -4.02754e+05    7.37406e+04   -3.29013e+05    3.39406e+07    3.05911e+02
 Pres. DC (bar) Pressure (bar)   Constr. rmsd
   -2.43442e+02    1.34253e+02    0.00000e+00

           Step           Time
      147540000   295080.00000

   Energies (kJ/mol)
        G96Bond       G96Angle    Proper Dih.  Improper Dih.          LJ-14
    2.12260e+03    3.50832e+03    2.79176e+03    1.07280e+03   -2.92960e+02
     Coulomb-14        LJ (SR)  Disper. corr.   Coulomb (SR)   Coul. recip.
    2.81487e+04    5.97218e+04   -4.36567e+03   -4.99367e+05    3.07158e+03
      Potential    Kinetic En.   Total Energy  Conserved En.    Temperature
   -4.03588e+05    7.18981e+04   -3.31690e+05    3.39412e+07    2.98267e+02
 Pres. DC (bar) Pressure (bar)   Constr. rmsd
   -2.48072e+02    3.13418e+02    0.00000e+00

           Step           Time
      147545000   295090.00000

   Energies (kJ/mol)
        G96Bond       G96Angle    Proper Dih.  Improper Dih.          LJ-14
    2.28374e+03    3.75255e+03    2.81194e+03    1.08281e+03   -3.25991e+02
     Coulomb-14        LJ (SR)  Disper. corr.   Coulomb (SR)   Coul. recip.
    2.78997e+04    5.90427e+04   -4.35580e+03   -4.98613e+05    2.91618e+03
      Potential    Kinetic En.   Total Energy  Conserved En.    Temperature
   -4.03506e+05    7.18366e+04   -3.31669e+05    3.39429e+07    2.98012e+02
 Pres. DC (bar) Pressure (bar)   Constr. rmsd
   -2.46952e+02    3.98261e+01    0.00000e+00

           Step           Time
      147550000   295100.00000

   Energies (kJ/mol)
        G96Bond       G96Angle    Proper Dih.  Improper Dih.          LJ-14
    2.20990e+03    3.62186e+03    2.81730e+03    1.02746e+03   -2.57300e+02
     Coulomb-14        LJ (SR)  Disper. corr.   Coulomb (SR)   Coul. recip.
    2.80513e+04    5.86628e+04   -4.35607e+03   -4.98765e+05    2.96178e+03
      Potential    Kinetic En.   Total Energy  Conserved En.    Temperature
   -4.04026e+05    7.16095e+04   -3.32416e+05    3.39435e+07    2.97070e+02
 Pres. DC (bar) Pressure (bar)   Constr. rmsd
   -2.46983e+02    2.20564e+02    0.00000e+00

           Step           Time
      147555000   295110.00000

   Energies (kJ/mol)
        G96Bond       G96Angle    Proper Dih.  Improper Dih.          LJ-14
    2.31015e+03    3.59867e+03    2.82311e+03    1.13850e+03   -2.58410e+02
     Coulomb-14        LJ (SR)  Disper. corr.   Coulomb (SR)   Coul. recip.
    2.79084e+04    5.83946e+04   -4.36737e+03   -4.97929e+05    3.03900e+03
      Potential    Kinetic En.   Total Energy  Conserved En.    Temperature
   -4.03342e+05    7.21516e+04   -3.31190e+05    3.39443e+07    2.99319e+02
 Pres. DC (bar) Pressure (bar)   Constr. rmsd
   -2.48264e+02    1.63289e+01    0.00000e+00

           Step           Time
      147560000   295120.00000

   Energies (kJ/mol)
        G96Bond       G96Angle    Proper Dih.  Improper Dih.          LJ-14
    2.33566e+03    3.64016e+03    2.79059e+03    1.07638e+03   -3.38773e+02
     Coulomb-14        LJ (SR)  Disper. corr.   Coulomb (SR)   Coul. recip.
    2.77553e+04    5.94387e+04   -4.33571e+03   -4.98509e+05    2.92343e+03
      Potential    Kinetic En.   Total Energy  Conserved En.    Temperature
   -4.03224e+05    7.26798e+04   -3.30544e+05    3.39454e+07    3.01510e+02
 Pres. DC (bar) Pressure (bar)   Constr. rmsd
   -2.44683e+02    1.20369e+02    0.00000e+00

           Step           Time
      147565000   295130.00000

   Energies (kJ/mol)
        G96Bond       G96Angle    Proper Dih.  Improper Dih.          LJ-14
    2.22879e+03    3.80856e+03    2.78352e+03    1.07990e+03   -3.08546e+02
     Coulomb-14        LJ (SR)  Disper. corr.   Coulomb (SR)   Coul. recip.
    2.78993e+04    5.97987e+04   -4.39365e+03   -4.99002e+05    2.99236e+03
      Potential    Kinetic En.   Total Energy  Conserved En.    Temperature
   -4.03113e+05    7.25404e+04   -3.30572e+05    3.39461e+07    3.00931e+02
 Pres. DC (bar) Pressure (bar)   Constr. rmsd
   -2.51258e+02    4.46666e+02    0.00000e+00

           Step           Time
      147570000   295140.00000

   Energies (kJ/mol)
        G96Bond       G96Angle    Proper Dih.  Improper Dih.          LJ-14
    2.29775e+03    3.64520e+03    2.79949e+03    1.07000e+03   -3.30624e+02
     Coulomb-14        LJ (SR)  Disper. corr.   Coulomb (SR)   Coul. recip.
    2.80279e+04    5.86601e+04   -4.32717e+03   -4.98370e+05    2.94490e+03
      Potential    Kinetic En.   Total Energy  Conserved En.    Temperature
   -4.03582e+05    7.21342e+04   -3.31448e+05    3.39474e+07    2.99246e+02
 Pres. DC (bar) Pressure (bar)   Constr. rmsd
   -2.43721e+02    5.86478e+01    0.00000e+00

           Step           Time
      147575000   295150.00000

   Energies (kJ/mol)
        G96Bond       G96Angle    Proper Dih.  Improper Dih.          LJ-14
    2.29427e+03    3.72872e+03    2.73609e+03    1.09768e+03   -2.60118e+02
     Coulomb-14        LJ (SR)  Disper. corr.   Coulomb (SR)   Coul. recip.
    2.80525e+04    5.91389e+04   -4.34123e+03   -4.98855e+05    2.93284e+03
      Potential    Kinetic En.   Total Energy  Conserved En.    Temperature
   -4.03476e+05    7.22228e+04   -3.31253e+05    3.39483e+07    2.99614e+02
 Pres. DC (bar) Pressure (bar)   Constr. rmsd
   -2.45306e+02    1.45618e+02    0.00000e+00

           Step           Time
      147580000   295160.00000

   Energies (kJ/mol)
        G96Bond       G96Angle    Proper Dih.  Improper Dih.          LJ-14
    2.47014e+03    3.78681e+03    2.77560e+03    1.05272e+03   -3.03148e+02
     Coulomb-14        LJ (SR)  Disper. corr.   Coulomb (SR)   Coul. recip.
    2.78905e+04    5.74304e+04   -4.29843e+03   -4.94757e+05    3.03664e+03
      Potential    Kinetic En.   Total Energy  Conserved En.    Temperature
   -4.00916e+05    7.28387e+04   -3.28077e+05    3.39485e+07    3.02169e+02
 Pres. DC (bar) Pressure (bar)   Constr. rmsd
   -2.40498e+02   -2.13390e+02    0.00000e+00

           Step           Time
      147585000   295170.00000

   Energies (kJ/mol)
        G96Bond       G96Angle    Proper Dih.  Improper Dih.          LJ-14
    2.32188e+03    3.69932e+03    2.69072e+03    1.16311e+03   -3.63675e+02
     Coulomb-14        LJ (SR)  Disper. corr.   Coulomb (SR)   Coul. recip.
    2.79342e+04    5.79504e+04   -4.34175e+03   -4.97259e+05    2.97147e+03
      Potential    Kinetic En.   Total Energy  Conserved En.    Temperature
   -4.03233e+05    7.20186e+04   -3.31215e+05    3.39491e+07    2.98767e+02
 Pres. DC (bar) Pressure (bar)   Constr. rmsd
   -2.45365e+02   -1.38793e+02    0.00000e+00

           Step           Time
      147590000   295180.00000

   Energies (kJ/mol)
        G96Bond       G96Angle    Proper Dih.  Improper Dih.          LJ-14
    2.34501e+03    3.79510e+03    2.80317e+03    1.17288e+03   -3.20859e+02
     Coulomb-14        LJ (SR)  Disper. corr.   Coulomb (SR)   Coul. recip.
    2.81515e+04    5.90148e+04   -4.34451e+03   -4.98470e+05    3.17384e+03
      Potential    Kinetic En.   Total Energy  Conserved En.    Temperature
   -4.02679e+05    7.32585e+04   -3.29421e+05    3.39500e+07    3.03910e+02
 Pres. DC (bar) Pressure (bar)   Constr. rmsd
   -2.45676e+02    4.36414e+01    0.00000e+00

           Step           Time
      147595000   295190.00000

   Energies (kJ/mol)
        G96Bond       G96Angle    Proper Dih.  Improper Dih.          LJ-14
    2.37008e+03    3.66590e+03    2.79237e+03    1.10994e+03   -3.63449e+02
     Coulomb-14        LJ (SR)  Disper. corr.   Coulomb (SR)   Coul. recip.
    2.78275e+04    5.93448e+04   -4.30348e+03   -4.97640e+05    3.04260e+03
      Potential    Kinetic En.   Total Energy  Conserved En.    Temperature
   -4.02154e+05    7.19695e+04   -3.30184e+05    3.39509e+07    2.98563e+02
 Pres. DC (bar) Pressure (bar)   Constr. rmsd
   -2.41063e+02   -2.65177e+01    0.00000e+00

           Step           Time
      147600000   295200.00000

   Energies (kJ/mol)
        G96Bond       G96Angle    Proper Dih.  Improper Dih.          LJ-14
    2.34157e+03    3.60582e+03    2.81019e+03    1.11556e+03   -4.22138e+02
     Coulomb-14        LJ (SR)  Disper. corr.   Coulomb (SR)   Coul. recip.
    2.79402e+04    5.91615e+04   -4.33150e+03   -4.99337e+05    3.01754e+03
      Potential    Kinetic En.   Total Energy  Conserved En.    Temperature
   -4.04098e+05    7.29160e+04   -3.31182e+05    3.39513e+07    3.02489e+02
 Pres. DC (bar) Pressure (bar)   Constr. rmsd
   -2.44208e+02   -4.09199e+02    0.00000e+00

           Step           Time
      147605000   295210.00000

   Energies (kJ/mol)
        G96Bond       G96Angle    Proper Dih.  Improper Dih.          LJ-14
    2.27256e+03    3.65229e+03    2.76948e+03    1.08585e+03   -3.52072e+02
     Coulomb-14        LJ (SR)  Disper. corr.   Coulomb (SR)   Coul. recip.
    2.81772e+04    5.99967e+04   -4.35545e+03   -4.99835e+05    2.93427e+03
      Potential    Kinetic En.   Total Energy  Conserved En.    Temperature
   -4.03655e+05    7.23316e+04   -3.31323e+05    3.39519e+07    3.00065e+02
 Pres. DC (bar) Pressure (bar)   Constr. rmsd
   -2.46914e+02    3.26906e+02    0.00000e+00

           Step           Time
      147610000   295220.00000

   Energies (kJ/mol)
        G96Bond       G96Angle    Proper Dih.  Improper Dih.          LJ-14
    2.23006e+03    3.70237e+03    2.71212e+03    1.08069e+03   -3.10132e+02
     Coulomb-14        LJ (SR)  Disper. corr.   Coulomb (SR)   Coul. recip.
    2.78433e+04    5.78875e+04   -4.31421e+03   -4.97113e+05    2.94971e+03
      Potential    Kinetic En.   Total Energy  Conserved En.    Temperature
   -4.03332e+05    7.26337e+04   -3.30698e+05    3.39530e+07    3.01319e+02
 Pres. DC (bar) Pressure (bar)   Constr. rmsd
   -2.42265e+02   -2.05170e+02    0.00000e+00

           Step           Time
      147615000   295230.00000

   Energies (kJ/mol)
        G96Bond       G96Angle    Proper Dih.  Improper Dih.          LJ-14
    2.32163e+03    3.80104e+03    2.76277e+03    1.11380e+03   -2.74610e+02
     Coulomb-14        LJ (SR)  Disper. corr.   Coulomb (SR)   Coul. recip.
    2.78002e+04    5.65173e+04   -4.28027e+03   -4.94378e+05    3.03307e+03
      Potential    Kinetic En.   Total Energy  Conserved En.    Temperature
   -4.01584e+05    7.16036e+04   -3.29980e+05    3.39544e+07    2.97045e+02
 Pres. DC (bar) Pressure (bar)   Constr. rmsd
   -2.38473e+02   -6.80228e+02    0.00000e+00

           Step           Time
      147620000   295240.00000

   Energies (kJ/mol)
        G96Bond       G96Angle    Proper Dih.  Improper Dih.          LJ-14
    2.31657e+03    3.52651e+03    2.93525e+03    1.12618e+03   -2.94712e+02
     Coulomb-14        LJ (SR)  Disper. corr.   Coulomb (SR)   Coul. recip.
    2.78302e+04    6.03434e+04   -4.36563e+03   -4.99800e+05    2.93904e+03
      Potential    Kinetic En.   Total Energy  Conserved En.    Temperature
   -4.03443e+05    7.23063e+04   -3.31137e+05    3.39553e+07    2.99960e+02
 Pres. DC (bar) Pressure (bar)   Constr. rmsd
   -2.48067e+02    3.46669e+02    0.00000e+00

           Step           Time
      147625000   295250.00000

   Energies (kJ/mol)
        G96Bond       G96Angle    Proper Dih.  Improper Dih.          LJ-14
    2.28488e+03    3.54988e+03    2.81088e+03    1.07776e+03   -2.67396e+02
     Coulomb-14        LJ (SR)  Disper. corr.   Coulomb (SR)   Coul. recip.
    2.78670e+04    5.98405e+04   -4.34588e+03   -4.99908e+05    2.96475e+03
      Potential    Kinetic En.   Total Energy  Conserved En.    Temperature
   -4.04125e+05    7.15982e+04   -3.32527e+05    3.39558e+07    2.97023e+02
 Pres. DC (bar) Pressure (bar)   Constr. rmsd
   -2.45831e+02    1.19167e+02    0.00000e+00

           Step           Time
      147630000   295260.00000

   Energies (kJ/mol)
        G96Bond       G96Angle    Proper Dih.  Improper Dih.          LJ-14
    2.31347e+03    3.60826e+03    2.81089e+03    1.07417e+03   -3.05112e+02
     Coulomb-14        LJ (SR)  Disper. corr.   Coulomb (SR)   Coul. recip.
    2.77354e+04    5.83889e+04   -4.35893e+03   -4.96879e+05    2.96106e+03
      Potential    Kinetic En.   Total Energy  Conserved En.    Temperature
   -4.02651e+05    7.25515e+04   -3.30100e+05    3.39564e+07    3.00977e+02
 Pres. DC (bar) Pressure (bar)   Constr. rmsd
   -2.47307e+02    2.24819e+02    0.00000e+00

           Step           Time
      147635000   295270.00000

   Energies (kJ/mol)
        G96Bond       G96Angle    Proper Dih.  Improper Dih.          LJ-14
    2.26088e+03    3.71509e+03    2.80773e+03    1.19507e+03   -2.94673e+02
     Coulomb-14        LJ (SR)  Disper. corr.   Coulomb (SR)   Coul. recip.
    2.78863e+04    5.92059e+04   -4.34718e+03   -4.98890e+05    2.99677e+03
      Potential    Kinetic En.   Total Energy  Conserved En.    Temperature
   -4.03464e+05    7.32452e+04   -3.30219e+05    3.39579e+07    3.03855e+02
 Pres. DC (bar) Pressure (bar)   Constr. rmsd
   -2.45978e+02    4.83193e+01    0.00000e+00

           Step           Time
      147640000   295280.00000

   Energies (kJ/mol)
        G96Bond       G96Angle    Proper Dih.  Improper Dih.          LJ-14
    2.34883e+03    3.73933e+03    2.87532e+03    1.10121e+03   -3.28478e+02
     Coulomb-14        LJ (SR)  Disper. corr.   Coulomb (SR)   Coul. recip.
    2.78338e+04    5.79038e+04   -4.29942e+03   -4.96510e+05    3.01292e+03
      Potential    Kinetic En.   Total Energy  Conserved En.    Temperature
   -4.02323e+05    7.19911e+04   -3.30332e+05    3.39582e+07    2.98653e+02
 Pres. DC (bar) Pressure (bar)   Constr. rmsd
   -2.40609e+02   -2.73502e+02    0.00000e+00

           Step           Time
      147645000   295290.00000

   Energies (kJ/mol)
        G96Bond       G96Angle    Proper Dih.  Improper Dih.          LJ-14
    2.17350e+03    3.59407e+03    2.71304e+03    1.10401e+03   -2.08279e+02
     Coulomb-14        LJ (SR)  Disper. corr.   Coulomb (SR)   Coul. recip.
    2.79156e+04    5.89531e+04   -4.34865e+03   -4.98605e+05    3.04241e+03
      Potential    Kinetic En.   Total Energy  Conserved En.    Temperature
   -4.03666e+05    7.19938e+04   -3.31672e+05    3.39588e+07    2.98664e+02
 Pres. DC (bar) Pressure (bar)   Constr. rmsd
   -2.46144e+02    3.02653e+02    0.00000e+00

           Step           Time
      147650000   295300.00000

   Energies (kJ/mol)
        G96Bond       G96Angle    Proper Dih.  Improper Dih.          LJ-14
    2.32225e+03    3.75040e+03    2.73824e+03    1.11614e+03   -4.02068e+02
     Coulomb-14        LJ (SR)  Disper. corr.   Coulomb (SR)   Coul. recip.
    2.80175e+04    6.17439e+04   -4.42177e+03   -5.02925e+05    2.91346e+03
      Potential    Kinetic En.   Total Energy  Conserved En.    Temperature
   -4.05147e+05    7.21847e+04   -3.32962e+05    3.39605e+07    2.99456e+02
 Pres. DC (bar) Pressure (bar)   Constr. rmsd
   -2.54480e+02    7.14655e+02    0.00000e+00

           Step           Time
      147655000   295310.00000

   Energies (kJ/mol)
        G96Bond       G96Angle    Proper Dih.  Improper Dih.          LJ-14
    2.43311e+03    3.67237e+03    2.74441e+03    1.06105e+03   -3.46387e+02
     Coulomb-14        LJ (SR)  Disper. corr.   Coulomb (SR)   Coul. recip.
    2.80915e+04    5.91627e+04   -4.31879e+03   -4.98777e+05    3.08552e+03
      Potential    Kinetic En.   Total Energy  Conserved En.    Temperature
   -4.03192e+05    7.25119e+04   -3.30680e+05    3.39615e+07    3.00813e+02
 Pres. DC (bar) Pressure (bar)   Constr. rmsd
   -2.42779e+02   -1.53167e+02    0.00000e+00

           Step           Time
      147660000   295320.00000

   Energies (kJ/mol)
        G96Bond       G96Angle    Proper Dih.  Improper Dih.          LJ-14
    2.42193e+03    3.58149e+03    2.75027e+03    1.13187e+03   -3.53435e+02
     Coulomb-14        LJ (SR)  Disper. corr.   Coulomb (SR)   Coul. recip.
    2.79349e+04    5.75619e+04   -4.31100e+03   -4.95090e+05    3.02093e+03
      Potential    Kinetic En.   Total Energy  Conserved En.    Temperature
   -4.01352e+05    7.20569e+04   -3.29295e+05    3.39621e+07    2.98926e+02
 Pres. DC (bar) Pressure (bar)   Constr. rmsd
   -2.41905e+02   -1.31267e+02    0.00000e+00

           Step           Time
      147665000   295330.00000

   Energies (kJ/mol)
        G96Bond       G96Angle    Proper Dih.  Improper Dih.          LJ-14
    2.41267e+03    3.61334e+03    2.79650e+03    1.08770e+03   -3.87249e+02
     Coulomb-14        LJ (SR)  Disper. corr.   Coulomb (SR)   Coul. recip.
    2.81453e+04    5.72490e+04   -4.28278e+03   -4.94472e+05    3.18167e+03
      Potential    Kinetic En.   Total Energy  Conserved En.    Temperature
   -4.00656e+05    7.21502e+04   -3.28506e+05    3.39633e+07    2.99313e+02
 Pres. DC (bar) Pressure (bar)   Constr. rmsd
   -2.38752e+02   -2.79463e+02    0.00000e+00

           Step           Time
      147670000   295340.00000

   Energies (kJ/mol)
        G96Bond       G96Angle    Proper Dih.  Improper Dih.          LJ-14
    2.37570e+03    3.78391e+03    2.58475e+03    1.13106e+03   -3.12249e+02
     Coulomb-14        LJ (SR)  Disper. corr.   Coulomb (SR)   Coul. recip.
    2.78941e+04    5.85777e+04   -4.30980e+03   -4.97726e+05    2.97010e+03
      Potential    Kinetic En.   Total Energy  Conserved En.    Temperature
   -4.03031e+05    7.15588e+04   -3.31472e+05    3.39639e+07    2.96859e+02
 Pres. DC (bar) Pressure (bar)   Constr. rmsd
   -2.41771e+02   -1.58614e+02    0.00000e+00

           Step           Time
      147675000   295350.00000

   Energies (kJ/mol)
        G96Bond       G96Angle    Proper Dih.  Improper Dih.          LJ-14
    2.33857e+03    3.78437e+03    2.74258e+03    1.04095e+03   -3.07420e+02
     Coulomb-14        LJ (SR)  Disper. corr.   Coulomb (SR)   Coul. recip.
    2.79239e+04    5.83011e+04   -4.30168e+03   -4.96138e+05    3.01066e+03
      Potential    Kinetic En.   Total Energy  Conserved En.    Temperature
   -4.01605e+05    7.28197e+04   -3.28786e+05    3.39644e+07    3.02090e+02
 Pres. DC (bar) Pressure (bar)   Constr. rmsd
   -2.40861e+02    2.30323e+02    0.00000e+00

           Step           Time
      147680000   295360.00000

   Energies (kJ/mol)
        G96Bond       G96Angle    Proper Dih.  Improper Dih.          LJ-14
    2.22193e+03    3.70517e+03    2.77779e+03    1.07363e+03   -3.33157e+02
     Coulomb-14        LJ (SR)  Disper. corr.   Coulomb (SR)   Coul. recip.
    2.80258e+04    5.90745e+04   -4.33561e+03   -4.99032e+05    2.99329e+03
      Potential    Kinetic En.   Total Energy  Conserved En.    Temperature
   -4.03829e+05    7.20646e+04   -3.31765e+05    3.39674e+07    2.98957e+02
 Pres. DC (bar) Pressure (bar)   Constr. rmsd
   -2.44672e+02   -1.09523e+02    0.00000e+00

           Step           Time
      147685000   295370.00000

   Energies (kJ/mol)
        G96Bond       G96Angle    Proper Dih.  Improper Dih.          LJ-14
    2.31371e+03    3.55486e+03    2.75808e+03    1.05622e+03   -2.72292e+02
     Coulomb-14        LJ (SR)  Disper. corr.   Coulomb (SR)   Coul. recip.
    2.80814e+04    5.89354e+04   -4.34516e+03   -4.98647e+05    2.91142e+03
      Potential    Kinetic En.   Total Energy  Conserved En.    Temperature
   -4.03654e+05    7.29235e+04   -3.30730e+05    3.39684e+07    3.02521e+02
 Pres. DC (bar) Pressure (bar)   Constr. rmsd
   -2.45749e+02    2.31458e+02    0.00000e+00

           Step           Time
      147690000   295380.00000

   Energies (kJ/mol)
        G96Bond       G96Angle    Proper Dih.  Improper Dih.          LJ-14
    2.40963e+03    3.52290e+03    2.76431e+03    1.01838e+03   -2.53269e+02
     Coulomb-14        LJ (SR)  Disper. corr.   Coulomb (SR)   Coul. recip.
    2.81232e+04    6.04927e+04   -4.38182e+03   -5.00332e+05    3.06199e+03
      Potential    Kinetic En.   Total Energy  Conserved En.    Temperature
   -4.03574e+05    7.18972e+04   -3.31677e+05    3.39701e+07    2.98263e+02
 Pres. DC (bar) Pressure (bar)   Constr. rmsd
   -2.49908e+02    3.47067e+02    0.00000e+00

           Step           Time
      147695000   295390.00000

   Energies (kJ/mol)
        G96Bond       G96Angle    Proper Dih.  Improper Dih.          LJ-14
    2.31579e+03    3.66116e+03    2.83526e+03    1.00326e+03   -3.71381e+02
     Coulomb-14        LJ (SR)  Disper. corr.   Coulomb (SR)   Coul. recip.
    2.78705e+04    5.79212e+04   -4.33043e+03   -4.96826e+05    3.11088e+03
      Potential    Kinetic En.   Total Energy  Conserved En.    Temperature
   -4.02810e+05    7.20770e+04   -3.30733e+05    3.39707e+07    2.99009e+02
 Pres. DC (bar) Pressure (bar)   Constr. rmsd
   -2.44088e+02   -3.19960e+02    0.00000e+00

           Step           Time
      147700000   295400.00000

   Energies (kJ/mol)
        G96Bond       G96Angle    Proper Dih.  Improper Dih.          LJ-14
    2.18949e+03    3.65917e+03    2.82134e+03    1.07395e+03   -3.09448e+02
     Coulomb-14        LJ (SR)  Disper. corr.   Coulomb (SR)   Coul. recip.
    2.79181e+04    5.99461e+04   -4.37050e+03   -5.00389e+05    2.98637e+03
      Potential    Kinetic En.   Total Energy  Conserved En.    Temperature
   -4.04474e+05    7.17095e+04   -3.32765e+05    3.39713e+07    2.97484e+02
 Pres. DC (bar) Pressure (bar)   Constr. rmsd
   -2.48621e+02    3.40239e+02    0.00000e+00

           Step           Time
      147705000   295410.00000

   Energies (kJ/mol)
        G96Bond       G96Angle    Proper Dih.  Improper Dih.          LJ-14
    2.35923e+03    3.75888e+03    2.69072e+03    1.16799e+03   -3.31299e+02
     Coulomb-14        LJ (SR)  Disper. corr.   Coulomb (SR)   Coul. recip.
    2.77918e+04    5.76624e+04   -4.29515e+03   -4.95892e+05    3.14511e+03
      Potential    Kinetic En.   Total Energy  Conserved En.    Temperature
   -4.01943e+05    7.32588e+04   -3.28684e+05    3.39719e+07    3.03912e+02
 Pres. DC (bar) Pressure (bar)   Constr. rmsd
   -2.40133e+02   -2.77332e+02    0.00000e+00

           Step           Time
      147710000   295420.00000

   Energies (kJ/mol)
        G96Bond       G96Angle    Proper Dih.  Improper Dih.          LJ-14
    2.25619e+03    3.76193e+03    2.78063e+03    1.18809e+03   -2.51543e+02
     Coulomb-14        LJ (SR)  Disper. corr.   Coulomb (SR)   Coul. recip.
    2.78129e+04    5.76862e+04   -4.30838e+03   -4.95233e+05    3.09794e+03
      Potential    Kinetic En.   Total Energy  Conserved En.    Temperature
   -4.01209e+05    7.22624e+04   -3.28947e+05    3.39730e+07    2.99778e+02
 Pres. DC (bar) Pressure (bar)   Constr. rmsd
   -2.41612e+02   -2.07880e+02    0.00000e+00

           Step           Time
      147715000   295430.00000

   Energies (kJ/mol)
        G96Bond       G96Angle    Proper Dih.  Improper Dih.          LJ-14
    2.49813e+03    3.69719e+03    2.72334e+03    1.06900e+03   -2.79933e+02
     Coulomb-14        LJ (SR)  Disper. corr.   Coulomb (SR)   Coul. recip.
    2.79255e+04    5.93747e+04   -4.32441e+03   -4.98288e+05    2.96311e+03
      Potential    Kinetic En.   Total Energy  Conserved En.    Temperature
   -4.02641e+05    7.23062e+04   -3.30335e+05    3.39741e+07    2.99960e+02
 Pres. DC (bar) Pressure (bar)   Constr. rmsd
   -2.43410e+02    2.07610e+02    0.00000e+00

           Step           Time
      147720000   295440.00000

   Energies (kJ/mol)
        G96Bond       G96Angle    Proper Dih.  Improper Dih.          LJ-14
    2.43625e+03    3.58605e+03    2.80204e+03    1.14205e+03   -3.18233e+02
     Coulomb-14        LJ (SR)  Disper. corr.   Coulomb (SR)   Coul. recip.
    2.78809e+04    5.95315e+04   -4.33332e+03   -4.98103e+05    3.10980e+03
      Potential    Kinetic En.   Total Energy  Conserved En.    Temperature
   -4.02266e+05    7.26108e+04   -3.29655e+05    3.39748e+07    3.01223e+02
 Pres. DC (bar) Pressure (bar)   Constr. rmsd
   -2.44413e+02    1.56368e+02    0.00000e+00

           Step           Time
      147725000   295450.00000

   Energies (kJ/mol)
        G96Bond       G96Angle    Proper Dih.  Improper Dih.          LJ-14
    2.36105e+03    3.76839e+03    2.82833e+03    1.12512e+03   -3.36096e+02
     Coulomb-14        LJ (SR)  Disper. corr.   Coulomb (SR)   Coul. recip.
    2.78866e+04    5.86186e+04   -4.30234e+03   -4.97524e+05    3.03602e+03
      Potential    Kinetic En.   Total Energy  Conserved En.    Temperature
   -4.02538e+05    7.23988e+04   -3.30139e+05    3.39755e+07    3.00344e+02
 Pres. DC (bar) Pressure (bar)   Constr. rmsd
   -2.40935e+02   -8.63142e+01    0.00000e+00

           Step           Time
      147730000   295460.00000

   Energies (kJ/mol)
        G96Bond       G96Angle    Proper Dih.  Improper Dih.          LJ-14
    2.30541e+03    3.69037e+03    2.70804e+03    1.07864e+03   -3.62065e+02
     Coulomb-14        LJ (SR)  Disper. corr.   Coulomb (SR)   Coul. recip.
    2.79502e+04    6.03607e+04   -4.36847e+03   -5.00862e+05    2.96730e+03
      Potential    Kinetic En.   Total Energy  Conserved En.    Temperature
   -4.04532e+05    7.17694e+04   -3.32763e+05    3.39768e+07    2.97733e+02
 Pres. DC (bar) Pressure (bar)   Constr. rmsd
   -2.48389e+02    1.88647e+02    0.00000e+00

           Step           Time
      147735000   295470.00000

   Energies (kJ/mol)
        G96Bond       G96Angle    Proper Dih.  Improper Dih.          LJ-14
    2.26434e+03    3.60676e+03    2.80343e+03    1.06006e+03   -2.76926e+02
     Coulomb-14        LJ (SR)  Disper. corr.   Coulomb (SR)   Coul. recip.
    2.81325e+04    5.93799e+04   -4.30038e+03   -5.00037e+05    2.93994e+03
      Potential    Kinetic En.   Total Energy  Conserved En.    Temperature
   -4.04427e+05    7.26111e+04   -3.31816e+05    3.39774e+07    3.01225e+02
 Pres. DC (bar) Pressure (bar)   Constr. rmsd
   -2.40716e+02   -1.04038e+02    0.00000e+00

           Step           Time
      147740000   295480.00000

   Energies (kJ/mol)
        G96Bond       G96Angle    Proper Dih.  Improper Dih.          LJ-14
    2.33126e+03    3.72773e+03    2.74791e+03    1.09673e+03   -3.06481e+02
     Coulomb-14        LJ (SR)  Disper. corr.   Coulomb (SR)   Coul. recip.
    2.79264e+04    5.75891e+04   -4.32448e+03   -4.97408e+05    3.03507e+03
      Potential    Kinetic En.   Total Energy  Conserved En.    Temperature
   -4.03584e+05    7.25726e+04   -3.31012e+05    3.39792e+07    3.01065e+02
 Pres. DC (bar) Pressure (bar)   Constr. rmsd
   -2.43419e+02   -2.22520e+02    0.00000e+00

           Step           Time
      147745000   295490.00000

   Energies (kJ/mol)
        G96Bond       G96Angle    Proper Dih.  Improper Dih.          LJ-14
    2.36387e+03    3.63867e+03    2.78516e+03    1.05751e+03   -2.38180e+02
     Coulomb-14        LJ (SR)  Disper. corr.   Coulomb (SR)   Coul. recip.
    2.81131e+04    5.78122e+04   -4.28843e+03   -4.96477e+05    3.17354e+03
      Potential    Kinetic En.   Total Energy  Conserved En.    Temperature
   -4.02059e+05    7.26585e+04   -3.29401e+05    3.39807e+07    3.01421e+02
 Pres. DC (bar) Pressure (bar)   Constr. rmsd
   -2.39382e+02   -1.69535e+02    0.00000e+00

           Step           Time
      147750000   295500.00000

   Energies (kJ/mol)
        G96Bond       G96Angle    Proper Dih.  Improper Dih.          LJ-14
    2.34448e+03    3.65043e+03    2.77597e+03    1.10694e+03   -2.85826e+02
     Coulomb-14        LJ (SR)  Disper. corr.   Coulomb (SR)   Coul. recip.
    2.79235e+04    5.90730e+04   -4.35591e+03   -4.99313e+05    2.94736e+03
      Potential    Kinetic En.   Total Energy  Conserved En.    Temperature
   -4.04134e+05    7.21142e+04   -3.32019e+05    3.39817e+07    2.99163e+02
 Pres. DC (bar) Pressure (bar)   Constr. rmsd
   -2.46965e+02    1.10921e+02    0.00000e+00

           Step           Time
      147755000   295510.00000

   Energies (kJ/mol)
        G96Bond       G96Angle    Proper Dih.  Improper Dih.          LJ-14
    2.18856e+03    3.64244e+03    2.84283e+03    1.07148e+03   -3.22679e+02
     Coulomb-14        LJ (SR)  Disper. corr.   Coulomb (SR)   Coul. recip.
    2.81544e+04    5.93789e+04   -4.38316e+03   -4.99991e+05    3.03166e+03
      Potential    Kinetic En.   Total Energy  Conserved En.    Temperature
   -4.04387e+05    7.16191e+04   -3.32768e+05    3.39828e+07    2.97109e+02
 Pres. DC (bar) Pressure (bar)   Constr. rmsd
   -2.50061e+02    3.25716e+02    0.00000e+00

           Step           Time
      147760000   295520.00000

   Energies (kJ/mol)
        G96Bond       G96Angle    Proper Dih.  Improper Dih.          LJ-14
    2.24708e+03    3.75902e+03    2.73494e+03    1.07337e+03   -2.99394e+02
     Coulomb-14        LJ (SR)  Disper. corr.   Coulomb (SR)   Coul. recip.
    2.80274e+04    5.88179e+04   -4.32676e+03   -4.97871e+05    2.96956e+03
      Potential    Kinetic En.   Total Energy  Conserved En.    Temperature
   -4.02868e+05    7.15761e+04   -3.31292e+05    3.39836e+07    2.96931e+02
 Pres. DC (bar) Pressure (bar)   Constr. rmsd
   -2.43675e+02    5.35050e+01    0.00000e+00

           Step           Time
      147765000   295530.00000

   Energies (kJ/mol)
        G96Bond       G96Angle    Proper Dih.  Improper Dih.          LJ-14
    2.31936e+03    3.68187e+03    2.92197e+03    1.07790e+03   -3.49596e+02
     Coulomb-14        LJ (SR)  Disper. corr.   Coulomb (SR)   Coul. recip.
    2.79889e+04    5.91437e+04   -4.35132e+03   -4.97795e+05    3.04961e+03
      Potential    Kinetic En.   Total Energy  Conserved En.    Temperature
   -4.02313e+05    7.23319e+04   -3.29981e+05    3.39841e+07    3.00067e+02
 Pres. DC (bar) Pressure (bar)   Constr. rmsd
   -2.46446e+02    2.58948e+02    0.00000e+00

           Step           Time
      147770000   295540.00000

   Energies (kJ/mol)
        G96Bond       G96Angle    Proper Dih.  Improper Dih.          LJ-14
    2.34135e+03    3.76835e+03    2.92517e+03    1.12315e+03   -3.46055e+02
     Coulomb-14        LJ (SR)  Disper. corr.   Coulomb (SR)   Coul. recip.
    2.78585e+04    5.96280e+04   -4.35813e+03   -4.99987e+05    3.00434e+03
      Potential    Kinetic En.   Total Energy  Conserved En.    Temperature
   -4.04043e+05    7.20579e+04   -3.31985e+05    3.39852e+07    2.98930e+02
 Pres. DC (bar) Pressure (bar)   Constr. rmsd
   -2.47217e+02    6.32383e+01    0.00000e+00

           Step           Time
      147775000   295550.00000

   Energies (kJ/mol)
        G96Bond       G96Angle    Proper Dih.  Improper Dih.          LJ-14
    2.29876e+03    3.63513e+03    2.93783e+03    1.15478e+03   -3.55729e+02
     Coulomb-14        LJ (SR)  Disper. corr.   Coulomb (SR)   Coul. recip.
    2.80462e+04    5.75037e+04   -4.28356e+03   -4.95799e+05    3.09270e+03
      Potential    Kinetic En.   Total Energy  Conserved En.    Temperature
   -4.01769e+05    7.15240e+04   -3.30245e+05    3.39856e+07    2.96715e+02
 Pres. DC (bar) Pressure (bar)   Constr. rmsd
   -2.38840e+02   -4.03983e+02    0.00000e+00

           Step           Time
      147780000   295560.00000

   Energies (kJ/mol)
        G96Bond       G96Angle    Proper Dih.  Improper Dih.          LJ-14
    2.34467e+03    3.79775e+03    2.73385e+03    1.10146e+03   -3.54587e+02
     Coulomb-14        LJ (SR)  Disper. corr.   Coulomb (SR)   Coul. recip.
    2.82204e+04    5.70229e+04   -4.27087e+03   -4.95316e+05    3.07120e+03
      Potential    Kinetic En.   Total Energy  Conserved En.    Temperature
   -4.01649e+05    7.23150e+04   -3.29334e+05    3.39866e+07    2.99996e+02
 Pres. DC (bar) Pressure (bar)   Constr. rmsd
   -2.37428e+02   -5.00801e+02    0.00000e+00

           Step           Time
      147785000   295570.00000

   Energies (kJ/mol)
        G96Bond       G96Angle    Proper Dih.  Improper Dih.          LJ-14
    2.27503e+03    3.76247e+03    2.74718e+03    1.03219e+03   -3.21081e+02
     Coulomb-14        LJ (SR)  Disper. corr.   Coulomb (SR)   Coul. recip.
    2.79777e+04    5.80975e+04   -4.33216e+03   -4.97376e+05    2.97370e+03
      Potential    Kinetic En.   Total Energy  Conserved En.    Temperature
   -4.03163e+05    7.25434e+04   -3.30620e+05    3.39876e+07    3.00944e+02
 Pres. DC (bar) Pressure (bar)   Constr. rmsd
   -2.44283e+02    2.58244e+01    0.00000e+00

           Step           Time
      147790000   295580.00000

   Energies (kJ/mol)
        G96Bond       G96Angle    Proper Dih.  Improper Dih.          LJ-14
    2.31783e+03    3.74459e+03    2.87263e+03    1.10511e+03   -2.96449e+02
     Coulomb-14        LJ (SR)  Disper. corr.   Coulomb (SR)   Coul. recip.
    2.82372e+04    6.03980e+04   -4.37417e+03   -5.01174e+05    2.98559e+03
      Potential    Kinetic En.   Total Energy  Conserved En.    Temperature
   -4.04184e+05    7.26510e+04   -3.31533e+05    3.39882e+07    3.01390e+02
 Pres. DC (bar) Pressure (bar)   Constr. rmsd
   -2.49038e+02    2.69871e+02    0.00000e+00

           Step           Time
      147795000   295590.00000

   Energies (kJ/mol)
        G96Bond       G96Angle    Proper Dih.  Improper Dih.          LJ-14
    2.36964e+03    3.58372e+03    2.81270e+03    1.16514e+03   -3.36510e+02
     Coulomb-14        LJ (SR)  Disper. corr.   Coulomb (SR)   Coul. recip.
    2.81211e+04    6.06852e+04   -4.37782e+03   -5.01608e+05    3.02376e+03
      Potential    Kinetic En.   Total Energy  Conserved En.    Temperature
   -4.04562e+05    7.28542e+04   -3.31707e+05    3.39912e+07    3.02233e+02
 Pres. DC (bar) Pressure (bar)   Constr. rmsd
   -2.49453e+02    2.33945e+02    0.00000e+00

           Step           Time
      147800000   295600.00000

   Energies (kJ/mol)
        G96Bond       G96Angle    Proper Dih.  Improper Dih.          LJ-14
    2.43467e+03    3.66809e+03    2.86184e+03    1.12752e+03   -3.22858e+02
     Coulomb-14        LJ (SR)  Disper. corr.   Coulomb (SR)   Coul. recip.
    2.81942e+04    5.99063e+04   -4.38402e+03   -4.99566e+05    3.03307e+03
      Potential    Kinetic En.   Total Energy  Conserved En.    Temperature
   -4.03048e+05    7.24271e+04   -3.30621e+05    3.39949e+07    3.00462e+02
 Pres. DC (bar) Pressure (bar)   Constr. rmsd
   -2.50158e+02    3.34225e+02    0.00000e+00

           Step           Time
      147805000   295610.00000

   Energies (kJ/mol)
        G96Bond       G96Angle    Proper Dih.  Improper Dih.          LJ-14
    2.27913e+03    3.59459e+03    2.81854e+03    1.06852e+03   -2.62168e+02
     Coulomb-14        LJ (SR)  Disper. corr.   Coulomb (SR)   Coul. recip.
    2.80307e+04    5.92639e+04   -4.35634e+03   -4.99876e+05    2.99325e+03
      Potential    Kinetic En.   Total Energy  Conserved En.    Temperature
   -4.04446e+05    7.22785e+04   -3.32168e+05    3.39967e+07    2.99845e+02
 Pres. DC (bar) Pressure (bar)   Constr. rmsd
   -2.47014e+02    1.88563e+02    0.00000e+00

           Step           Time
      147810000   295620.00000

   Energies (kJ/mol)
        G96Bond       G96Angle    Proper Dih.  Improper Dih.          LJ-14
    2.49942e+03    3.61624e+03    2.82128e+03    1.05333e+03   -2.76476e+02
     Coulomb-14        LJ (SR)  Disper. corr.   Coulomb (SR)   Coul. recip.
    2.80500e+04    5.77152e+04   -4.26735e+03   -4.94821e+05    3.03542e+03
      Potential    Kinetic En.   Total Energy  Conserved En.    Temperature
   -4.00574e+05    7.21060e+04   -3.28468e+05    3.39977e+07    2.99129e+02
 Pres. DC (bar) Pressure (bar)   Constr. rmsd
   -2.37037e+02   -3.24113e+02    0.00000e+00

           Step           Time
      147815000   295630.00000

   Energies (kJ/mol)
        G96Bond       G96Angle    Proper Dih.  Improper Dih.          LJ-14
    2.50023e+03    3.54397e+03    2.85626e+03    1.05488e+03   -2.66801e+02
     Coulomb-14        LJ (SR)  Disper. corr.   Coulomb (SR)   Coul. recip.
    2.80059e+04    5.87282e+04   -4.31330e+03   -4.98808e+05    3.05118e+03
      Potential    Kinetic En.   Total Energy  Conserved En.    Temperature
   -4.03647e+05    7.24794e+04   -3.31168e+05    3.39987e+07    3.00678e+02
 Pres. DC (bar) Pressure (bar)   Constr. rmsd
   -2.42163e+02   -2.49258e+02    0.00000e+00

           Step           Time
      147820000   295640.00000

   Energies (kJ/mol)
        G96Bond       G96Angle    Proper Dih.  Improper Dih.          LJ-14
    2.29685e+03    3.63736e+03    2.83712e+03    1.10861e+03   -2.94973e+02
     Coulomb-14        LJ (SR)  Disper. corr.   Coulomb (SR)   Coul. recip.
    2.80419e+04    5.76183e+04   -4.32899e+03   -4.96583e+05    2.94680e+03
      Potential    Kinetic En.   Total Energy  Conserved En.    Temperature
   -4.02720e+05    7.14237e+04   -3.31296e+05    3.39991e+07    2.96299e+02
 Pres. DC (bar) Pressure (bar)   Constr. rmsd
   -2.43926e+02   -2.55914e+02    0.00000e+00

           Step           Time
      147825000   295650.00000

   Energies (kJ/mol)
        G96Bond       G96Angle    Proper Dih.  Improper Dih.          LJ-14
    2.59301e+03    3.84291e+03    2.78087e+03    1.07848e+03   -2.78971e+02
     Coulomb-14        LJ (SR)  Disper. corr.   Coulomb (SR)   Coul. recip.
    2.80007e+04    5.83826e+04   -4.31713e+03   -4.97162e+05    2.96789e+03
      Potential    Kinetic En.   Total Energy  Conserved En.    Temperature
   -4.02112e+05    7.23320e+04   -3.29780e+05    3.39997e+07    3.00067e+02
 Pres. DC (bar) Pressure (bar)   Constr. rmsd
   -2.42593e+02   -3.16403e+02    0.00000e+00

           Step           Time
      147830000   295660.00000

   Energies (kJ/mol)
        G96Bond       G96Angle    Proper Dih.  Improper Dih.          LJ-14
    2.41573e+03    3.69092e+03    2.83409e+03    1.15764e+03   -3.16645e+02
     Coulomb-14        LJ (SR)  Disper. corr.   Coulomb (SR)   Coul. recip.
    2.81653e+04    5.96214e+04   -4.36763e+03   -4.99737e+05    2.92597e+03
      Potential    Kinetic En.   Total Energy  Conserved En.    Temperature
   -4.03610e+05    7.20391e+04   -3.31571e+05    3.40004e+07    2.98852e+02
 Pres. DC (bar) Pressure (bar)   Constr. rmsd
   -2.48295e+02    2.53093e+02    0.00000e+00

           Step           Time
      147835000   295670.00000

   Energies (kJ/mol)
        G96Bond       G96Angle    Proper Dih.  Improper Dih.          LJ-14
    2.37378e+03    3.80776e+03    2.76733e+03    1.07835e+03   -2.86049e+02
     Coulomb-14        LJ (SR)  Disper. corr.   Coulomb (SR)   Coul. recip.
    2.80205e+04    5.84822e+04   -4.30307e+03   -4.97347e+05    3.03828e+03
      Potential    Kinetic En.   Total Energy  Conserved En.    Temperature
   -4.02368e+05    7.31905e+04   -3.29177e+05    3.40012e+07    3.03628e+02
 Pres. DC (bar) Pressure (bar)   Constr. rmsd
   -2.41017e+02   -1.27956e+02    0.00000e+00

           Step           Time
      147840000   295680.00000

   Energies (kJ/mol)
        G96Bond       G96Angle    Proper Dih.  Improper Dih.          LJ-14
    2.32597e+03    3.74870e+03    2.78621e+03    1.08030e+03   -2.79199e+02
     Coulomb-14        LJ (SR)  Disper. corr.   Coulomb (SR)   Coul. recip.
    2.80558e+04    5.79739e+04   -4.30997e+03   -4.96648e+05    2.98788e+03
      Potential    Kinetic En.   Total Energy  Conserved En.    Temperature
   -4.02278e+05    7.27554e+04   -3.29523e+05    3.40026e+07    3.01823e+02
 Pres. DC (bar) Pressure (bar)   Constr. rmsd
   -2.41790e+02   -1.52820e+02    0.00000e+00

           Step           Time
      147845000   295690.00000

   Energies (kJ/mol)
        G96Bond       G96Angle    Proper Dih.  Improper Dih.          LJ-14
    2.39243e+03    3.67983e+03    2.79088e+03    1.16712e+03   -2.87271e+02
     Coulomb-14        LJ (SR)  Disper. corr.   Coulomb (SR)   Coul. recip.
    2.79787e+04    5.84998e+04   -4.36322e+03   -4.97774e+05    2.94803e+03
      Potential    Kinetic En.   Total Energy  Conserved En.    Temperature
   -4.02968e+05    7.19118e+04   -3.31056e+05    3.40036e+07    2.98324e+02
 Pres. DC (bar) Pressure (bar)   Constr. rmsd
   -2.47793e+02    1.43360e+02    0.00000e+00

           Step           Time
      147850000   295700.00000

   Energies (kJ/mol)
        G96Bond       G96Angle    Proper Dih.  Improper Dih.          LJ-14
    2.28019e+03    3.60099e+03    2.74552e+03    1.11570e+03   -3.41159e+02
     Coulomb-14        LJ (SR)  Disper. corr.   Coulomb (SR)   Coul. recip.
    2.80646e+04    5.67891e+04   -4.27350e+03   -4.95194e+05    3.10860e+03
      Potential    Kinetic En.   Total Energy  Conserved En.    Temperature
   -4.02104e+05    7.19213e+04   -3.30183e+05    3.40046e+07    2.98363e+02
 Pres. DC (bar) Pressure (bar)   Constr. rmsd
   -2.37720e+02   -5.61326e+02    0.00000e+00

           Step           Time
      147855000   295710.00000

   Energies (kJ/mol)
        G96Bond       G96Angle    Proper Dih.  Improper Dih.          LJ-14
    2.39903e+03    3.85446e+03    2.83909e+03    1.08896e+03   -2.93902e+02
     Coulomb-14        LJ (SR)  Disper. corr.   Coulomb (SR)   Coul. recip.
    2.79718e+04    5.75149e+04   -4.29656e+03   -4.95540e+05    2.99456e+03
      Potential    Kinetic En.   Total Energy  Conserved En.    Temperature
   -4.01468e+05    7.22487e+04   -3.29219e+05    3.40064e+07    2.99721e+02
 Pres. DC (bar) Pressure (bar)   Constr. rmsd
   -2.40290e+02   -3.64768e+02    0.00000e+00

           Step           Time
      147860000   295720.00000

   Energies (kJ/mol)
        G96Bond       G96Angle    Proper Dih.  Improper Dih.          LJ-14
    2.31352e+03    3.54913e+03    2.76698e+03    1.06649e+03   -2.52493e+02
     Coulomb-14        LJ (SR)  Disper. corr.   Coulomb (SR)   Coul. recip.
    2.81471e+04    5.81013e+04   -4.28475e+03   -4.97091e+05    3.03589e+03
      Potential    Kinetic En.   Total Energy  Conserved En.    Temperature
   -4.02648e+05    7.19108e+04   -3.30737e+05    3.40070e+07    2.98320e+02
 Pres. DC (bar) Pressure (bar)   Constr. rmsd
   -2.38972e+02   -1.33815e+02    0.00000e+00

           Step           Time
      147865000   295730.00000

   Energies (kJ/mol)
        G96Bond       G96Angle    Proper Dih.  Improper Dih.          LJ-14
    2.41174e+03    3.63422e+03    2.73628e+03    1.14193e+03   -3.15529e+02
     Coulomb-14        LJ (SR)  Disper. corr.   Coulomb (SR)   Coul. recip.
    2.80943e+04    5.95590e+04   -4.32550e+03   -4.99478e+05    2.97745e+03
      Potential    Kinetic En.   Total Energy  Conserved En.    Temperature
   -4.03564e+05    7.19008e+04   -3.31663e+05    3.40079e+07    2.98278e+02
 Pres. DC (bar) Pressure (bar)   Constr. rmsd
   -2.43534e+02   -2.53363e+00    0.00000e+00

           Step           Time
      147870000   295740.00000

   Energies (kJ/mol)
        G96Bond       G96Angle    Proper Dih.  Improper Dih.          LJ-14
    2.30237e+03    3.76343e+03    2.84636e+03    1.17089e+03   -2.96149e+02
     Coulomb-14        LJ (SR)  Disper. corr.   Coulomb (SR)   Coul. recip.
    2.80198e+04    5.81721e+04   -4.30740e+03   -4.96117e+05    3.04373e+03
      Potential    Kinetic En.   Total Energy  Conserved En.    Temperature
   -4.01402e+05    7.29524e+04   -3.28449e+05    3.40082e+07    3.02641e+02
 Pres. DC (bar) Pressure (bar)   Constr. rmsd
   -2.41501e+02   -3.36430e+02    0.00000e+00

           Step           Time
      147875000   295750.00000

   Energies (kJ/mol)
        G96Bond       G96Angle    Proper Dih.  Improper Dih.          LJ-14
    2.31242e+03    3.85911e+03    2.83702e+03    1.14803e+03   -2.90384e+02
     Coulomb-14        LJ (SR)  Disper. corr.   Coulomb (SR)   Coul. recip.
    2.79314e+04    5.89668e+04   -4.36073e+03   -4.98548e+05    3.02738e+03
      Potential    Kinetic En.   Total Energy  Conserved En.    Temperature
   -4.03117e+05    7.25634e+04   -3.30554e+05    3.40094e+07    3.01027e+02
 Pres. DC (bar) Pressure (bar)   Constr. rmsd
   -2.47512e+02    1.51126e+02    0.00000e+00

           Step           Time
      147880000   295760.00000

   Energies (kJ/mol)
        G96Bond       G96Angle    Proper Dih.  Improper Dih.          LJ-14
    2.25769e+03    3.73162e+03    2.84950e+03    1.18218e+03   -3.55825e+02
     Coulomb-14        LJ (SR)  Disper. corr.   Coulomb (SR)   Coul. recip.
    2.80250e+04    5.95906e+04   -4.33133e+03   -4.98601e+05    2.89921e+03
      Potential    Kinetic En.   Total Energy  Conserved En.    Temperature
   -4.02752e+05    7.25248e+04   -3.30227e+05    3.40107e+07    3.00867e+02
 Pres. DC (bar) Pressure (bar)   Constr. rmsd
   -2.44189e+02    2.60621e+02    0.00000e+00

           Step           Time
      147885000   295770.00000

   Energies (kJ/mol)
        G96Bond       G96Angle    Proper Dih.  Improper Dih.          LJ-14
    2.37017e+03    3.69976e+03    2.79535e+03    1.07114e+03   -3.45382e+02
     Coulomb-14        LJ (SR)  Disper. corr.   Coulomb (SR)   Coul. recip.
    2.77636e+04    5.96463e+04   -4.33310e+03   -4.99227e+05    3.00151e+03
      Potential    Kinetic En.   Total Energy  Conserved En.    Temperature
   -4.03558e+05    7.28787e+04   -3.30679e+05    3.40115e+07    3.02335e+02
 Pres. DC (bar) Pressure (bar)   Constr. rmsd
   -2.44389e+02    3.45021e+01    0.00000e+00

           Step           Time
      147890000   295780.00000

   Energies (kJ/mol)
        G96Bond       G96Angle    Proper Dih.  Improper Dih.          LJ-14
    2.35217e+03    3.62979e+03    2.69667e+03    1.13308e+03   -3.05442e+02
     Coulomb-14        LJ (SR)  Disper. corr.   Coulomb (SR)   Coul. recip.
    2.80168e+04    5.65206e+04   -4.21681e+03   -4.94328e+05    3.05485e+03
      Potential    Kinetic En.   Total Energy  Conserved En.    Temperature
   -4.01446e+05    7.25641e+04   -3.28882e+05    3.40138e+07    3.01030e+02
 Pres. DC (bar) Pressure (bar)   Constr. rmsd
   -2.31463e+02   -6.97799e+02    0.00000e+00

           Step           Time
      147895000   295790.00000

   Energies (kJ/mol)
        G96Bond       G96Angle    Proper Dih.  Improper Dih.          LJ-14
    2.16253e+03    3.70523e+03    2.75945e+03    1.09947e+03   -2.50068e+02
     Coulomb-14        LJ (SR)  Disper. corr.   Coulomb (SR)   Coul. recip.
    2.81326e+04    5.74663e+04   -4.33028e+03   -4.96214e+05    3.01414e+03
      Potential    Kinetic En.   Total Energy  Conserved En.    Temperature
   -4.02455e+05    7.21112e+04   -3.30344e+05    3.40164e+07    2.99151e+02
 Pres. DC (bar) Pressure (bar)   Constr. rmsd
   -2.44071e+02    1.92604e+01    0.00000e+00

           Step           Time
      147900000   295800.00000

   Energies (kJ/mol)
        G96Bond       G96Angle    Proper Dih.  Improper Dih.          LJ-14
    2.39160e+03    3.64826e+03    2.75620e+03    1.05367e+03   -2.36573e+02
     Coulomb-14        LJ (SR)  Disper. corr.   Coulomb (SR)   Coul. recip.
    2.79135e+04    5.85595e+04   -4.31812e+03   -4.98030e+05    3.04550e+03
      Potential    Kinetic En.   Total Energy  Conserved En.    Temperature
   -4.03217e+05    7.23643e+04   -3.30852e+05    3.40176e+07    3.00201e+02
 Pres. DC (bar) Pressure (bar)   Constr. rmsd
   -2.42704e+02   -1.48350e+02    0.00000e+00

           Step           Time
      147905000   295810.00000

   Energies (kJ/mol)
        G96Bond       G96Angle    Proper Dih.  Improper Dih.          LJ-14
    2.25947e+03    3.86102e+03    2.75832e+03    1.12386e+03   -3.24228e+02
     Coulomb-14        LJ (SR)  Disper. corr.   Coulomb (SR)   Coul. recip.
    2.78333e+04    5.73220e+04   -4.28712e+03   -4.95020e+05    3.05677e+03
      Potential    Kinetic En.   Total Energy  Conserved En.    Temperature
   -4.01417e+05    7.21993e+04   -3.29218e+05    3.40191e+07    2.99517e+02
 Pres. DC (bar) Pressure (bar)   Constr. rmsd
   -2.39237e+02   -2.70114e+02    0.00000e+00

           Step           Time
      147910000   295820.00000

   Energies (kJ/mol)
        G96Bond       G96Angle    Proper Dih.  Improper Dih.          LJ-14
    2.28588e+03    3.57474e+03    2.66155e+03    1.13169e+03   -2.02863e+02
     Coulomb-14        LJ (SR)  Disper. corr.   Coulomb (SR)   Coul. recip.
    2.81473e+04    5.87402e+04   -4.33409e+03   -4.98731e+05    3.02559e+03
      Potential    Kinetic En.   Total Energy  Conserved En.    Temperature
   -4.03701e+05    7.26222e+04   -3.31078e+05    3.40195e+07    3.01271e+02
 Pres. DC (bar) Pressure (bar)   Constr. rmsd
   -2.44500e+02    6.00108e+00    0.00000e+00

           Step           Time
      147915000   295830.00000

   Energies (kJ/mol)
        G96Bond       G96Angle    Proper Dih.  Improper Dih.          LJ-14
    2.34767e+03    3.77800e+03    2.72771e+03    1.16665e+03   -3.11323e+02
     Coulomb-14        LJ (SR)  Disper. corr.   Coulomb (SR)   Coul. recip.
    2.80665e+04    5.66717e+04   -4.25245e+03   -4.93451e+05    3.13098e+03
      Potential    Kinetic En.   Total Energy  Conserved En.    Temperature
   -4.00126e+05    7.21982e+04   -3.27928e+05    3.40202e+07    2.99512e+02
 Pres. DC (bar) Pressure (bar)   Constr. rmsd
   -2.35387e+02   -4.83537e+02    0.00000e+00

           Step           Time
      147920000   295840.00000

   Energies (kJ/mol)
        G96Bond       G96Angle    Proper Dih.  Improper Dih.          LJ-14
    2.37253e+03    3.73888e+03    2.71084e+03    1.06232e+03   -2.58429e+02
     Coulomb-14        LJ (SR)  Disper. corr.   Coulomb (SR)   Coul. recip.
    2.79685e+04    5.54841e+04   -4.26531e+03   -4.93577e+05    3.06434e+03
      Potential    Kinetic En.   Total Energy  Conserved En.    Temperature
   -4.01699e+05    7.19325e+04   -3.29767e+05    3.40226e+07    2.98410e+02
 Pres. DC (bar) Pressure (bar)   Constr. rmsd
   -2.36812e+02   -7.98334e+02    0.00000e+00

           Step           Time
      147925000   295850.00000

   Energies (kJ/mol)
        G96Bond       G96Angle    Proper Dih.  Improper Dih.          LJ-14
    2.33303e+03    3.57760e+03    2.77359e+03    1.11012e+03   -3.02048e+02
     Coulomb-14        LJ (SR)  Disper. corr.   Coulomb (SR)   Coul. recip.
    2.80843e+04    5.98891e+04   -4.34822e+03   -5.00241e+05    2.97105e+03
      Potential    Kinetic En.   Total Energy  Conserved En.    Temperature
   -4.04153e+05    7.23367e+04   -3.31816e+05    3.40237e+07    3.00087e+02
 Pres. DC (bar) Pressure (bar)   Constr. rmsd
   -2.46095e+02    2.25481e+02    0.00000e+00

           Step           Time
      147930000   295860.00000

   Energies (kJ/mol)
        G96Bond       G96Angle    Proper Dih.  Improper Dih.          LJ-14
    2.27672e+03    3.65329e+03    2.65254e+03    1.08633e+03   -3.12904e+02
     Coulomb-14        LJ (SR)  Disper. corr.   Coulomb (SR)   Coul. recip.
    2.79460e+04    5.89938e+04   -4.32677e+03   -4.98606e+05    2.99930e+03
      Potential    Kinetic En.   Total Energy  Conserved En.    Temperature
   -4.03637e+05    7.18919e+04   -3.31746e+05    3.40243e+07    2.98241e+02
 Pres. DC (bar) Pressure (bar)   Constr. rmsd
   -2.43676e+02   -2.78516e+01    0.00000e+00

           Step           Time
      147935000   295870.00000

   Energies (kJ/mol)
        G96Bond       G96Angle    Proper Dih.  Improper Dih.          LJ-14
    2.33622e+03    3.65745e+03    2.90420e+03    1.07392e+03   -2.30808e+02
     Coulomb-14        LJ (SR)  Disper. corr.   Coulomb (SR)   Coul. recip.
    2.80261e+04    5.90105e+04   -4.32867e+03   -4.98819e+05    3.04999e+03
      Potential    Kinetic En.   Total Energy  Conserved En.    Temperature
   -4.03320e+05    7.22968e+04   -3.31023e+05    3.40248e+07    2.99921e+02
 Pres. DC (bar) Pressure (bar)   Constr. rmsd
   -2.43890e+02   -1.05096e+02    0.00000e+00

           Step           Time
      147940000   295880.00000

   Energies (kJ/mol)
        G96Bond       G96Angle    Proper Dih.  Improper Dih.          LJ-14
    2.37430e+03    3.75435e+03    2.65220e+03    1.06158e+03   -3.35382e+02
     Coulomb-14        LJ (SR)  Disper. corr.   Coulomb (SR)   Coul. recip.
    2.80355e+04    5.78837e+04   -4.32182e+03   -4.97046e+05    2.99406e+03
      Potential    Kinetic En.   Total Energy  Conserved En.    Temperature
   -4.02948e+05    7.20536e+04   -3.30894e+05    3.40255e+07    2.98912e+02
 Pres. DC (bar) Pressure (bar)   Constr. rmsd
   -2.43120e+02   -2.39804e+02    0.00000e+00

           Step           Time
      147945000   295890.00000

   Energies (kJ/mol)
        G96Bond       G96Angle    Proper Dih.  Improper Dih.          LJ-14
    2.39812e+03    3.63229e+03    2.80837e+03    1.06459e+03   -2.54251e+02
     Coulomb-14        LJ (SR)  Disper. corr.   Coulomb (SR)   Coul. recip.
    2.82011e+04    5.87956e+04   -4.35291e+03   -4.98568e+05    2.98742e+03
      Potential    Kinetic En.   Total Energy  Conserved En.    Temperature
   -4.03288e+05    7.27230e+04   -3.30565e+05    3.40271e+07    3.01689e+02
 Pres. DC (bar) Pressure (bar)   Constr. rmsd
   -2.46626e+02    1.37577e+02    0.00000e+00

           Step           Time
      147950000   295900.00000

   Energies (kJ/mol)
        G96Bond       G96Angle    Proper Dih.  Improper Dih.          LJ-14
    2.28711e+03    3.67730e+03    2.80132e+03    1.09923e+03   -3.02684e+02
     Coulomb-14        LJ (SR)  Disper. corr.   Coulomb (SR)   Coul. recip.
    2.79865e+04    5.82996e+04   -4.35319e+03   -4.98069e+05    3.02144e+03
      Potential    Kinetic En.   Total Energy  Conserved En.    Temperature
   -4.03553e+05    7.20412e+04   -3.31512e+05    3.40275e+07    2.98860e+02
 Pres. DC (bar) Pressure (bar)   Constr. rmsd
   -2.46657e+02   -1.31191e+02    0.00000e+00

           Step           Time
      147955000   295910.00000

   Energies (kJ/mol)
        G96Bond       G96Angle    Proper Dih.  Improper Dih.          LJ-14
    2.30960e+03    3.77270e+03    2.81687e+03    1.07797e+03   -3.78869e+02
     Coulomb-14        LJ (SR)  Disper. corr.   Coulomb (SR)   Coul. recip.
    2.81197e+04    5.79475e+04   -4.28494e+03   -4.96936e+05    3.08234e+03
      Potential    Kinetic En.   Total Energy  Conserved En.    Temperature
   -4.02473e+05    7.30789e+04   -3.29394e+05    3.40287e+07    3.03165e+02
 Pres. DC (bar) Pressure (bar)   Constr. rmsd
   -2.38993e+02   -5.04399e+02    0.00000e+00

           Step           Time
      147960000   295920.00000

   Energies (kJ/mol)
        G96Bond       G96Angle    Proper Dih.  Improper Dih.          LJ-14
    2.27854e+03    3.81638e+03    2.75330e+03    1.08584e+03   -3.28190e+02
     Coulomb-14        LJ (SR)  Disper. corr.   Coulomb (SR)   Coul. recip.
    2.79801e+04    5.90415e+04   -4.37765e+03   -4.99266e+05    3.02514e+03
      Potential    Kinetic En.   Total Energy  Conserved En.    Temperature
   -4.03991e+05    7.19896e+04   -3.32002e+05    3.40298e+07    2.98646e+02
 Pres. DC (bar) Pressure (bar)   Constr. rmsd
   -2.49434e+02    2.02495e+01    0.00000e+00

           Step           Time
      147965000   295930.00000

   Energies (kJ/mol)
        G96Bond       G96Angle    Proper Dih.  Improper Dih.          LJ-14
    2.12946e+03    3.74286e+03    2.81508e+03    1.12194e+03   -2.55513e+02
     Coulomb-14        LJ (SR)  Disper. corr.   Coulomb (SR)   Coul. recip.
    2.80025e+04    5.86071e+04   -4.36373e+03   -4.98295e+05    2.99336e+03
      Potential    Kinetic En.   Total Energy  Conserved En.    Temperature
   -4.03502e+05    7.20591e+04   -3.31443e+05    3.40305e+07    2.98935e+02
 Pres. DC (bar) Pressure (bar)   Constr. rmsd
   -2.47852e+02    2.96144e+02    0.00000e+00

           Step           Time
      147970000   295940.00000

   Energies (kJ/mol)
        G96Bond       G96Angle    Proper Dih.  Improper Dih.          LJ-14
    2.24420e+03    3.42536e+03    2.87065e+03    1.12738e+03   -3.27219e+02
     Coulomb-14        LJ (SR)  Disper. corr.   Coulomb (SR)   Coul. recip.
    2.83081e+04    5.75535e+04   -4.29422e+03   -4.97613e+05    3.09074e+03
      Potential    Kinetic En.   Total Energy  Conserved En.    Temperature
   -4.03615e+05    7.21605e+04   -3.31454e+05    3.40314e+07    2.99355e+02
 Pres. DC (bar) Pressure (bar)   Constr. rmsd
   -2.40028e+02   -4.67824e+02    0.00000e+00

           Step           Time
      147975000   295950.00000

   Energies (kJ/mol)
        G96Bond       G96Angle    Proper Dih.  Improper Dih.          LJ-14
    2.38663e+03    3.73929e+03    2.74672e+03    1.06139e+03   -3.29170e+02
     Coulomb-14        LJ (SR)  Disper. corr.   Coulomb (SR)   Coul. recip.
    2.81644e+04    5.85661e+04   -4.32041e+03   -4.96419e+05    2.99783e+03
      Potential    Kinetic En.   Total Energy  Conserved En.    Temperature
   -4.01406e+05    7.23330e+04   -3.29073e+05    3.40326e+07    3.00071e+02
 Pres. DC (bar) Pressure (bar)   Constr. rmsd
   -2.42961e+02    8.68458e+01    0.00000e+00

           Step           Time
      147980000   295960.00000

   Energies (kJ/mol)
        G96Bond       G96Angle    Proper Dih.  Improper Dih.          LJ-14
    2.33600e+03    3.67868e+03    2.88915e+03    1.07519e+03   -2.96907e+02
     Coulomb-14        LJ (SR)  Disper. corr.   Coulomb (SR)   Coul. recip.
    2.78170e+04    5.81124e+04   -4.35128e+03   -4.97426e+05    2.98092e+03
      Potential    Kinetic En.   Total Energy  Conserved En.    Temperature
   -4.03184e+05    7.25240e+04   -3.30661e+05    3.40334e+07    3.00863e+02
 Pres. DC (bar) Pressure (bar)   Constr. rmsd
   -2.46442e+02    2.13236e+02    0.00000e+00

           Step           Time
      147985000   295970.00000

   Energies (kJ/mol)
        G96Bond       G96Angle    Proper Dih.  Improper Dih.          LJ-14
    2.47190e+03    3.61103e+03    2.70282e+03    1.11437e+03   -2.58335e+02
     Coulomb-14        LJ (SR)  Disper. corr.   Coulomb (SR)   Coul. recip.
    2.81863e+04    5.72251e+04   -4.37277e+03   -4.96785e+05    3.00338e+03
      Potential    Kinetic En.   Total Energy  Conserved En.    Temperature
   -4.03101e+05    7.18040e+04   -3.31298e+05    3.40342e+07    2.97876e+02
 Pres. DC (bar) Pressure (bar)   Constr. rmsd
   -2.48878e+02   -3.90835e+01    0.00000e+00

           Step           Time
      147990000   295980.00000

   Energies (kJ/mol)
        G96Bond       G96Angle    Proper Dih.  Improper Dih.          LJ-14
    2.30949e+03    3.71781e+03    2.76880e+03    1.07175e+03   -3.46160e+02
     Coulomb-14        LJ (SR)  Disper. corr.   Coulomb (SR)   Coul. recip.
    2.78892e+04    6.02703e+04   -4.36662e+03   -5.00554e+05    2.97699e+03
      Potential    Kinetic En.   Total Energy  Conserved En.    Temperature
   -4.04262e+05    7.27302e+04   -3.31532e+05    3.40354e+07    3.01719e+02
 Pres. DC (bar) Pressure (bar)   Constr. rmsd
   -2.48180e+02    3.45573e+02    0.00000e+00

           Step           Time
      147995000   295990.00000

   Energies (kJ/mol)
        G96Bond       G96Angle    Proper Dih.  Improper Dih.          LJ-14
    2.24443e+03    3.72745e+03    2.75517e+03    1.11211e+03   -3.20251e+02
     Coulomb-14        LJ (SR)  Disper. corr.   Coulomb (SR)   Coul. recip.
    2.80305e+04    5.86991e+04   -4.31114e+03   -4.96729e+05    3.02700e+03
      Potential    Kinetic En.   Total Energy  Conserved En.    Temperature
   -4.01765e+05    7.19917e+04   -3.29773e+05    3.40371e+07    2.98655e+02
 Pres. DC (bar) Pressure (bar)   Constr. rmsd
   -2.41921e+02   -1.01078e+02    0.00000e+00

           Step           Time
      148000000   296000.00000

   Energies (kJ/mol)
        G96Bond       G96Angle    Proper Dih.  Improper Dih.          LJ-14
    2.34055e+03    3.61009e+03    2.81447e+03    1.05572e+03   -3.32169e+02
     Coulomb-14        LJ (SR)  Disper. corr.   Coulomb (SR)   Coul. recip.
    2.77810e+04    5.92250e+04   -4.33061e+03   -4.98650e+05    3.09946e+03
      Potential    Kinetic En.   Total Energy  Conserved En.    Temperature
   -4.03387e+05    7.25171e+04   -3.30870e+05    3.40388e+07    3.00835e+02
 Pres. DC (bar) Pressure (bar)   Constr. rmsd
   -2.44108e+02   -1.21508e+02    0.00000e+00

           Step           Time
      148005000   296010.00000

   Energies (kJ/mol)
        G96Bond       G96Angle    Proper Dih.  Improper Dih.          LJ-14
    2.32916e+03    3.73763e+03    2.73524e+03    1.18846e+03   -2.43594e+02
     Coulomb-14        LJ (SR)  Disper. corr.   Coulomb (SR)   Coul. recip.
    2.78536e+04    5.89172e+04   -4.35894e+03   -4.97481e+05    3.03877e+03
      Potential    Kinetic En.   Total Energy  Conserved En.    Temperature
   -4.02283e+05    7.25618e+04   -3.29722e+05    3.40398e+07    3.01020e+02
 Pres. DC (bar) Pressure (bar)   Constr. rmsd
   -2.47309e+02    3.41556e+02    0.00000e+00

           Step           Time
      148010000   296020.00000

   Energies (kJ/mol)
        G96Bond       G96Angle    Proper Dih.  Improper Dih.          LJ-14
    2.29668e+03    3.77302e+03    2.78782e+03    1.14984e+03   -3.14113e+02
     Coulomb-14        LJ (SR)  Disper. corr.   Coulomb (SR)   Coul. recip.
    2.80258e+04    5.74756e+04   -4.32207e+03   -4.96319e+05    3.03006e+03
      Potential    Kinetic En.   Total Energy  Conserved En.    Temperature
   -4.02417e+05    7.24174e+04   -3.29999e+05    3.40410e+07    3.00421e+02
 Pres. DC (bar) Pressure (bar)   Constr. rmsd
   -2.43147e+02   -3.21202e+02    0.00000e+00

           Step           Time
      148015000   296030.00000

   Energies (kJ/mol)
        G96Bond       G96Angle    Proper Dih.  Improper Dih.          LJ-14
    2.11816e+03    3.64900e+03    2.90650e+03    1.15014e+03   -3.21077e+02
     Coulomb-14        LJ (SR)  Disper. corr.   Coulomb (SR)   Coul. recip.
    2.79925e+04    5.85113e+04   -4.33614e+03   -4.98191e+05    3.11340e+03
      Potential    Kinetic En.   Total Energy  Conserved En.    Temperature
   -4.03408e+05    7.20838e+04   -3.31324e+05    3.40416e+07    2.99037e+02
 Pres. DC (bar) Pressure (bar)   Constr. rmsd
   -2.44731e+02   -9.43361e+01    0.00000e+00

           Step           Time
      148020000   296040.00000

   Energies (kJ/mol)
        G96Bond       G96Angle    Proper Dih.  Improper Dih.          LJ-14
    2.37408e+03    3.72774e+03    2.85208e+03    1.09850e+03   -2.88330e+02
     Coulomb-14        LJ (SR)  Disper. corr.   Coulomb (SR)   Coul. recip.
    2.80618e+04    5.81511e+04   -4.34409e+03   -4.96292e+05    3.07096e+03
      Potential    Kinetic En.   Total Energy  Conserved En.    Temperature
   -4.01588e+05    7.23254e+04   -3.29263e+05    3.40427e+07    3.00040e+02
 Pres. DC (bar) Pressure (bar)   Constr. rmsd
   -2.45628e+02    4.95571e+01    0.00000e+00

           Step           Time
      148025000   296050.00000

   Energies (kJ/mol)
        G96Bond       G96Angle    Proper Dih.  Improper Dih.          LJ-14
    2.25894e+03    3.72450e+03    2.69125e+03    1.14917e+03   -3.36489e+02
     Coulomb-14        LJ (SR)  Disper. corr.   Coulomb (SR)   Coul. recip.
    2.81528e+04    5.86570e+04   -4.33487e+03   -4.99526e+05    2.94756e+03
      Potential    Kinetic En.   Total Energy  Conserved En.    Temperature
   -4.04616e+05    7.18919e+04   -3.32724e+05    3.40432e+07    2.98241e+02
 Pres. DC (bar) Pressure (bar)   Constr. rmsd
   -2.44588e+02   -6.08667e+01    0.00000e+00

           Step           Time
      148030000   296060.00000

   Energies (kJ/mol)
        G96Bond       G96Angle    Proper Dih.  Improper Dih.          LJ-14
    2.39115e+03    3.91933e+03    2.85935e+03    1.11769e+03   -3.20860e+02
     Coulomb-14        LJ (SR)  Disper. corr.   Coulomb (SR)   Coul. recip.
    2.80856e+04    5.84361e+04   -4.30048e+03   -4.96546e+05    2.99822e+03
      Potential    Kinetic En.   Total Energy  Conserved En.    Temperature
   -4.01360e+05    7.26714e+04   -3.28689e+05    3.40438e+07    3.01475e+02
 Pres. DC (bar) Pressure (bar)   Constr. rmsd
   -2.40728e+02   -5.91037e+01    0.00000e+00

           Step           Time
      148035000   296070.00000

   Energies (kJ/mol)
        G96Bond       G96Angle    Proper Dih.  Improper Dih.          LJ-14
    2.21938e+03    3.53510e+03    2.74263e+03    1.08213e+03   -2.63946e+02
     Coulomb-14        LJ (SR)  Disper. corr.   Coulomb (SR)   Coul. recip.
    2.82163e+04    6.02485e+04   -4.37795e+03   -5.01271e+05    3.00181e+03
      Potential    Kinetic En.   Total Energy  Conserved En.    Temperature
   -4.04867e+05    7.24045e+04   -3.32462e+05    3.40448e+07    3.00368e+02
 Pres. DC (bar) Pressure (bar)   Constr. rmsd
   -2.49468e+02    3.98393e+02    0.00000e+00

           Step           Time
      148040000   296080.00000

   Energies (kJ/mol)
        G96Bond       G96Angle    Proper Dih.  Improper Dih.          LJ-14
    2.21965e+03    3.63823e+03    2.73702e+03    1.01175e+03   -3.46679e+02
     Coulomb-14        LJ (SR)  Disper. corr.   Coulomb (SR)   Coul. recip.
    2.81945e+04    5.98335e+04   -4.32671e+03   -5.00926e+05    3.04508e+03
      Potential    Kinetic En.   Total Energy  Conserved En.    Temperature
   -4.04920e+05    7.13846e+04   -3.33535e+05    3.40463e+07    2.96136e+02
 Pres. DC (bar) Pressure (bar)   Constr. rmsd
   -2.43669e+02    1.61479e+02    0.00000e+00

           Step           Time
      148045000   296090.00000

   Energies (kJ/mol)
        G96Bond       G96Angle    Proper Dih.  Improper Dih.          LJ-14
    2.40488e+03    3.70623e+03    2.77574e+03    1.02226e+03   -3.12755e+02
     Coulomb-14        LJ (SR)  Disper. corr.   Coulomb (SR)   Coul. recip.
    2.79568e+04    5.77961e+04   -4.30071e+03   -4.96299e+05    3.12357e+03
      Potential    Kinetic En.   Total Energy  Conserved En.    Temperature
   -4.02127e+05    7.28586e+04   -3.29268e+05    3.40466e+07    3.02252e+02
 Pres. DC (bar) Pressure (bar)   Constr. rmsd
   -2.40753e+02   -4.34130e+02    0.00000e+00

           Step           Time
      148050000   296100.00000

   Energies (kJ/mol)
        G96Bond       G96Angle    Proper Dih.  Improper Dih.          LJ-14
    2.31559e+03    3.53590e+03    2.81590e+03    1.05075e+03   -2.66929e+02
     Coulomb-14        LJ (SR)  Disper. corr.   Coulomb (SR)   Coul. recip.
    2.80194e+04    5.92495e+04   -4.36222e+03   -5.00008e+05    2.99651e+03
      Potential    Kinetic En.   Total Energy  Conserved En.    Temperature
   -4.04653e+05    7.23080e+04   -3.32345e+05    3.40473e+07    2.99967e+02
 Pres. DC (bar) Pressure (bar)   Constr. rmsd
   -2.47680e+02   -1.17901e+01    0.00000e+00

           Step           Time
      148055000   296110.00000

   Energies (kJ/mol)
        G96Bond       G96Angle    Proper Dih.  Improper Dih.          LJ-14
    2.51676e+03    3.63153e+03    2.73662e+03    1.05205e+03   -2.47845e+02
     Coulomb-14        LJ (SR)  Disper. corr.   Coulomb (SR)   Coul. recip.
    2.80937e+04    5.94934e+04   -4.34761e+03   -4.98790e+05    3.05236e+03
      Potential    Kinetic En.   Total Energy  Conserved En.    Temperature
   -4.02809e+05    7.23110e+04   -3.30498e+05    3.40481e+07    2.99980e+02
 Pres. DC (bar) Pressure (bar)   Constr. rmsd
   -2.46026e+02    4.41271e+02    0.00000e+00

           Step           Time
      148060000   296120.00000

   Energies (kJ/mol)
        G96Bond       G96Angle    Proper Dih.  Improper Dih.          LJ-14
    2.40243e+03    3.70594e+03    2.86866e+03    1.07745e+03   -3.44514e+02
     Coulomb-14        LJ (SR)  Disper. corr.   Coulomb (SR)   Coul. recip.
    2.79319e+04    5.78852e+04   -4.32089e+03   -4.96043e+05    3.09600e+03
      Potential    Kinetic En.   Total Energy  Conserved En.    Temperature
   -4.01741e+05    7.19471e+04   -3.29794e+05    3.40488e+07    2.98470e+02
 Pres. DC (bar) Pressure (bar)   Constr. rmsd
   -2.43015e+02   -5.15463e+01    0.00000e+00

           Step           Time
      148065000   296130.00000

   Energies (kJ/mol)
        G96Bond       G96Angle    Proper Dih.  Improper Dih.          LJ-14
    2.43786e+03    3.57075e+03    2.77692e+03    1.05656e+03   -2.83671e+02
     Coulomb-14        LJ (SR)  Disper. corr.   Coulomb (SR)   Coul. recip.
    2.80302e+04    6.07341e+04   -4.38787e+03   -5.01599e+05    2.92722e+03
      Potential    Kinetic En.   Total Energy  Conserved En.    Temperature
   -4.04737e+05    7.31133e+04   -3.31624e+05    3.40494e+07    3.03308e+02
 Pres. DC (bar) Pressure (bar)   Constr. rmsd
   -2.50598e+02    5.44870e+02    0.00000e+00

           Step           Time
      148070000   296140.00000

   Energies (kJ/mol)
        G96Bond       G96Angle    Proper Dih.  Improper Dih.          LJ-14
    2.26684e+03    3.87755e+03    2.73514e+03    9.95917e+02   -2.36429e+02
     Coulomb-14        LJ (SR)  Disper. corr.   Coulomb (SR)   Coul. recip.
    2.79668e+04    5.84010e+04   -4.37758e+03   -4.98887e+05    2.98142e+03
      Potential    Kinetic En.   Total Energy  Conserved En.    Temperature
   -4.04276e+05    7.16121e+04   -3.32664e+05    3.40504e+07    2.97080e+02
 Pres. DC (bar) Pressure (bar)   Constr. rmsd
   -2.49426e+02    6.31084e+01    0.00000e+00

           Step           Time
      148075000   296150.00000

   Energies (kJ/mol)
        G96Bond       G96Angle    Proper Dih.  Improper Dih.          LJ-14
    2.38894e+03    3.57413e+03    2.89180e+03    1.11871e+03   -3.87711e+02
     Coulomb-14        LJ (SR)  Disper. corr.   Coulomb (SR)   Coul. recip.
    2.77606e+04    5.88511e+04   -4.30162e+03   -4.98145e+05    2.99525e+03
      Potential    Kinetic En.   Total Energy  Conserved En.    Temperature
   -4.03254e+05    7.22638e+04   -3.30990e+05    3.40509e+07    2.99784e+02
 Pres. DC (bar) Pressure (bar)   Constr. rmsd
   -2.40855e+02   -2.85523e+02    0.00000e+00

           Step           Time
      148080000   296160.00000

   Energies (kJ/mol)
        G96Bond       G96Angle    Proper Dih.  Improper Dih.          LJ-14
    2.39317e+03    3.64782e+03    2.76431e+03    1.04848e+03   -3.15495e+02
     Coulomb-14        LJ (SR)  Disper. corr.   Coulomb (SR)   Coul. recip.
    2.80136e+04    5.98465e+04   -4.35473e+03   -5.00292e+05    3.02781e+03
      Potential    Kinetic En.   Total Energy  Conserved En.    Temperature
   -4.04220e+05    7.33280e+04   -3.30892e+05    3.40521e+07    3.04199e+02
 Pres. DC (bar) Pressure (bar)   Constr. rmsd
   -2.46832e+02   -7.94437e+01    0.00000e+00

           Step           Time
      148085000   296170.00000

   Energies (kJ/mol)
        G96Bond       G96Angle    Proper Dih.  Improper Dih.          LJ-14
    2.43755e+03    3.46044e+03    2.77839e+03    1.07920e+03   -3.15046e+02
     Coulomb-14        LJ (SR)  Disper. corr.   Coulomb (SR)   Coul. recip.
    2.80417e+04    5.92626e+04   -4.34360e+03   -4.98472e+05    3.06434e+03
      Potential    Kinetic En.   Total Energy  Conserved En.    Temperature
   -4.03006e+05    7.30306e+04   -3.29975e+05    3.40526e+07    3.02965e+02
 Pres. DC (bar) Pressure (bar)   Constr. rmsd
   -2.45573e+02   -3.67659e+01    0.00000e+00

           Step           Time
      148090000   296180.00000

   Energies (kJ/mol)
        G96Bond       G96Angle    Proper Dih.  Improper Dih.          LJ-14
    2.41086e+03    3.78889e+03    2.78052e+03    1.13498e+03   -2.64434e+02
     Coulomb-14        LJ (SR)  Disper. corr.   Coulomb (SR)   Coul. recip.
    2.81535e+04    5.90438e+04   -4.30347e+03   -4.98143e+05    3.01709e+03
      Potential    Kinetic En.   Total Energy  Conserved En.    Temperature
   -4.02381e+05    7.27208e+04   -3.29660e+05    3.40529e+07    3.01680e+02
 Pres. DC (bar) Pressure (bar)   Constr. rmsd
   -2.41062e+02    1.51111e+02    0.00000e+00

           Step           Time
      148095000   296190.00000

   Energies (kJ/mol)
        G96Bond       G96Angle    Proper Dih.  Improper Dih.          LJ-14
    2.39241e+03    3.70924e+03    2.75529e+03    1.11387e+03   -2.62695e+02
     Coulomb-14        LJ (SR)  Disper. corr.   Coulomb (SR)   Coul. recip.
    2.80216e+04    5.91688e+04   -4.31067e+03   -4.98492e+05    3.12021e+03
      Potential    Kinetic En.   Total Energy  Conserved En.    Temperature
   -4.02784e+05    7.23677e+04   -3.30417e+05    3.40534e+07    3.00215e+02
 Pres. DC (bar) Pressure (bar)   Constr. rmsd
   -2.41869e+02    5.74761e+00    0.00000e+00

           Step           Time
      148100000   296200.00000

   Energies (kJ/mol)
        G96Bond       G96Angle    Proper Dih.  Improper Dih.          LJ-14
    2.33476e+03    3.56984e+03    2.81064e+03    1.02975e+03   -3.03724e+02
     Coulomb-14        LJ (SR)  Disper. corr.   Coulomb (SR)   Coul. recip.
    2.79396e+04    5.67507e+04   -4.28459e+03   -4.95430e+05    3.04631e+03
      Potential    Kinetic En.   Total Energy  Conserved En.    Temperature
   -4.02537e+05    7.29616e+04   -3.29576e+05    3.40543e+07    3.02679e+02
 Pres. DC (bar) Pressure (bar)   Constr. rmsd
   -2.38954e+02   -5.13953e+02    0.00000e+00

           Step           Time
      148105000   296210.00000

   Energies (kJ/mol)
        G96Bond       G96Angle    Proper Dih.  Improper Dih.          LJ-14
    2.26706e+03    3.73738e+03    2.74743e+03    1.14171e+03   -2.97724e+02
     Coulomb-14        LJ (SR)  Disper. corr.   Coulomb (SR)   Coul. recip.
    2.80343e+04    5.83290e+04   -4.30876e+03   -4.98260e+05    3.00317e+03
      Potential    Kinetic En.   Total Energy  Conserved En.    Temperature
   -4.03607e+05    7.24573e+04   -3.31149e+05    3.40558e+07    3.00587e+02
 Pres. DC (bar) Pressure (bar)   Constr. rmsd
   -2.41655e+02   -1.50622e+02    0.00000e+00

           Step           Time
      148110000   296220.00000

   Energies (kJ/mol)
        G96Bond       G96Angle    Proper Dih.  Improper Dih.          LJ-14
    2.30133e+03    3.82496e+03    2.77398e+03    1.12007e+03   -3.09124e+02
     Coulomb-14        LJ (SR)  Disper. corr.   Coulomb (SR)   Coul. recip.
    2.80105e+04    5.82244e+04   -4.29276e+03   -4.97046e+05    3.12603e+03
      Potential    Kinetic En.   Total Energy  Conserved En.    Temperature
   -4.02267e+05    7.27790e+04   -3.29488e+05    3.40568e+07    3.01921e+02
 Pres. DC (bar) Pressure (bar)   Constr. rmsd
   -2.39866e+02   -3.02370e+00    0.00000e+00

           Step           Time
      148115000   296230.00000

   Energies (kJ/mol)
        G96Bond       G96Angle    Proper Dih.  Improper Dih.          LJ-14
    2.27283e+03    3.56723e+03    2.80766e+03    1.06963e+03   -2.83610e+02
     Coulomb-14        LJ (SR)  Disper. corr.   Coulomb (SR)   Coul. recip.
    2.82576e+04    5.86363e+04   -4.30837e+03   -4.98644e+05    3.05750e+03
      Potential    Kinetic En.   Total Energy  Conserved En.    Temperature
   -4.03567e+05    7.20595e+04   -3.31508e+05    3.40582e+07    2.98936e+02
 Pres. DC (bar) Pressure (bar)   Constr. rmsd
   -2.41611e+02   -3.58398e+01    0.00000e+00

           Step           Time
      148120000   296240.00000

   Energies (kJ/mol)
        G96Bond       G96Angle    Proper Dih.  Improper Dih.          LJ-14
    2.30060e+03    3.68972e+03    2.79000e+03    1.05168e+03   -2.48974e+02
     Coulomb-14        LJ (SR)  Disper. corr.   Coulomb (SR)   Coul. recip.
    2.81247e+04    5.82199e+04   -4.37711e+03   -4.98442e+05    2.97790e+03
      Potential    Kinetic En.   Total Energy  Conserved En.    Temperature
   -4.03914e+05    7.23250e+04   -3.31589e+05    3.40597e+07    3.00038e+02
 Pres. DC (bar) Pressure (bar)   Constr. rmsd
   -2.49372e+02    1.45237e+02    0.00000e+00

           Step           Time
      148125000   296250.00000

   Energies (kJ/mol)
        G96Bond       G96Angle    Proper Dih.  Improper Dih.          LJ-14
    2.43834e+03    3.77253e+03    2.85712e+03    1.13646e+03   -3.87887e+02
     Coulomb-14        LJ (SR)  Disper. corr.   Coulomb (SR)   Coul. recip.
    2.79953e+04    5.95166e+04   -4.35650e+03   -4.98979e+05    3.02461e+03
      Potential    Kinetic En.   Total Energy  Conserved En.    Temperature
   -4.02983e+05    7.35120e+04   -3.29471e+05    3.40603e+07    3.04962e+02
 Pres. DC (bar) Pressure (bar)   Constr. rmsd
   -2.47032e+02    1.00810e+02    0.00000e+00

           Step           Time
      148130000   296260.00000

   Energies (kJ/mol)
        G96Bond       G96Angle    Proper Dih.  Improper Dih.          LJ-14
    2.19039e+03    3.36129e+03    2.82369e+03    1.02546e+03   -3.41778e+02
     Coulomb-14        LJ (SR)  Disper. corr.   Coulomb (SR)   Coul. recip.
    2.82690e+04    5.92945e+04   -4.36028e+03   -5.00297e+05    2.99682e+03
      Potential    Kinetic En.   Total Energy  Conserved En.    Temperature
   -4.05038e+05    7.16215e+04   -3.33416e+05    3.40608e+07    2.97119e+02
 Pres. DC (bar) Pressure (bar)   Constr. rmsd
   -2.47460e+02    1.55847e+02    0.00000e+00

           Step           Time
      148135000   296270.00000

   Energies (kJ/mol)
        G96Bond       G96Angle    Proper Dih.  Improper Dih.          LJ-14
    2.43465e+03    3.75603e+03    2.77882e+03    1.09877e+03   -3.17925e+02
     Coulomb-14        LJ (SR)  Disper. corr.   Coulomb (SR)   Coul. recip.
    2.80573e+04    5.81519e+04   -4.33328e+03   -4.97142e+05    3.08365e+03
      Potential    Kinetic En.   Total Energy  Conserved En.    Temperature
   -4.02432e+05    7.21378e+04   -3.30294e+05    3.40620e+07    2.99261e+02
 Pres. DC (bar) Pressure (bar)   Constr. rmsd
   -2.44409e+02    2.96600e+01    0.00000e+00

           Step           Time
      148140000   296280.00000

   Energies (kJ/mol)
        G96Bond       G96Angle    Proper Dih.  Improper Dih.          LJ-14
    2.22188e+03    3.51066e+03    2.92509e+03    1.12394e+03   -3.22690e+02
     Coulomb-14        LJ (SR)  Disper. corr.   Coulomb (SR)   Coul. recip.
    2.82513e+04    5.89930e+04   -4.34951e+03   -5.00463e+05    2.97201e+03
      Potential    Kinetic En.   Total Energy  Conserved En.    Temperature
   -4.05137e+05    7.18186e+04   -3.33319e+05    3.40624e+07    2.97937e+02
 Pres. DC (bar) Pressure (bar)   Constr. rmsd
   -2.46242e+02   -1.08284e+02    0.00000e+00

           Step           Time
      148145000   296290.00000

   Energies (kJ/mol)
        G96Bond       G96Angle    Proper Dih.  Improper Dih.          LJ-14
    2.25724e+03    3.70809e+03    2.83373e+03    1.10039e+03   -3.43915e+02
     Coulomb-14        LJ (SR)  Disper. corr.   Coulomb (SR)   Coul. recip.
    2.80527e+04    5.90486e+04   -4.32678e+03   -4.98231e+05    2.97120e+03
      Potential    Kinetic En.   Total Energy  Conserved En.    Temperature
   -4.02930e+05    7.26518e+04   -3.30278e+05    3.40637e+07    3.01394e+02
 Pres. DC (bar) Pressure (bar)   Constr. rmsd
   -2.43678e+02    3.85763e+01    0.00000e+00

           Step           Time
      148150000   296300.00000

   Energies (kJ/mol)
        G96Bond       G96Angle    Proper Dih.  Improper Dih.          LJ-14
    2.27034e+03    3.64337e+03    2.81921e+03    1.10142e+03   -3.28057e+02
     Coulomb-14        LJ (SR)  Disper. corr.   Coulomb (SR)   Coul. recip.
    2.79334e+04    5.97066e+04   -4.30623e+03   -4.98974e+05    2.96740e+03
      Potential    Kinetic En.   Total Energy  Conserved En.    Temperature
   -4.03167e+05    7.24964e+04   -3.30671e+05    3.40646e+07    3.00749e+02
 Pres. DC (bar) Pressure (bar)   Constr. rmsd
   -2.41371e+02   -7.48811e+01    0.00000e+00

           Step           Time
      148155000   296310.00000

   Energies (kJ/mol)
        G96Bond       G96Angle    Proper Dih.  Improper Dih.          LJ-14
    2.35484e+03    3.67751e+03    2.91423e+03    1.04433e+03   -3.20178e+02
     Coulomb-14        LJ (SR)  Disper. corr.   Coulomb (SR)   Coul. recip.
    2.80158e+04    5.76048e+04   -4.33820e+03   -4.97041e+05    3.02959e+03
      Potential    Kinetic En.   Total Energy  Conserved En.    Temperature
   -4.03059e+05    7.15272e+04   -3.31532e+05    3.40656e+07    2.96728e+02
 Pres. DC (bar) Pressure (bar)   Constr. rmsd
   -2.44964e+02   -1.85169e+02    0.00000e+00

           Step           Time
      148160000   296320.00000

   Energies (kJ/mol)
        G96Bond       G96Angle    Proper Dih.  Improper Dih.          LJ-14
    2.35173e+03    3.59525e+03    2.81416e+03    1.12144e+03   -3.70053e+02
     Coulomb-14        LJ (SR)  Disper. corr.   Coulomb (SR)   Coul. recip.
    2.79775e+04    6.01546e+04   -4.37375e+03   -5.01099e+05    2.94202e+03
      Potential    Kinetic En.   Total Energy  Conserved En.    Temperature
   -4.04886e+05    7.22720e+04   -3.32614e+05    3.40664e+07    2.99818e+02
 Pres. DC (bar) Pressure (bar)   Constr. rmsd
   -2.48990e+02    1.91103e+02    0.00000e+00

           Step           Time
      148165000   296330.00000

   Energies (kJ/mol)
        G96Bond       G96Angle    Proper Dih.  Improper Dih.          LJ-14
    2.38382e+03    3.64931e+03    2.69115e+03    1.10873e+03   -3.13818e+02
     Coulomb-14        LJ (SR)  Disper. corr.   Coulomb (SR)   Coul. recip.
    2.80956e+04    5.83287e+04   -4.33159e+03   -4.98577e+05    3.07312e+03
      Potential    Kinetic En.   Total Energy  Conserved En.    Temperature
   -4.03892e+05    7.19687e+04   -3.31924e+05    3.40671e+07    2.98560e+02
 Pres. DC (bar) Pressure (bar)   Constr. rmsd
   -2.44219e+02   -2.96497e+02    0.00000e+00

           Step           Time
      148170000   296340.00000

   Energies (kJ/mol)
        G96Bond       G96Angle    Proper Dih.  Improper Dih.          LJ-14
    2.29480e+03    3.78450e+03    2.85572e+03    1.11857e+03   -3.04607e+02
     Coulomb-14        LJ (SR)  Disper. corr.   Coulomb (SR)   Coul. recip.
    2.79822e+04    5.78444e+04   -4.31602e+03   -4.97767e+05    2.94153e+03
      Potential    Kinetic En.   Total Energy  Conserved En.    Temperature
   -4.03566e+05    7.18977e+04   -3.31668e+05    3.40676e+07    2.98265e+02
 Pres. DC (bar) Pressure (bar)   Constr. rmsd
   -2.42468e+02   -3.02318e+02    0.00000e+00

           Step           Time
      148175000   296350.00000

   Energies (kJ/mol)
        G96Bond       G96Angle    Proper Dih.  Improper Dih.          LJ-14
    2.36497e+03    3.61403e+03    2.81940e+03    1.05582e+03   -3.38920e+02
     Coulomb-14        LJ (SR)  Disper. corr.   Coulomb (SR)   Coul. recip.
    2.80873e+04    5.90611e+04   -4.31396e+03   -4.98515e+05    2.99985e+03
      Potential    Kinetic En.   Total Energy  Conserved En.    Temperature
   -4.03166e+05    7.19630e+04   -3.31203e+05    3.40684e+07    2.98536e+02
 Pres. DC (bar) Pressure (bar)   Constr. rmsd
   -2.42237e+02    2.13750e+01    0.00000e+00

           Step           Time
      148180000   296360.00000

   Energies (kJ/mol)
        G96Bond       G96Angle    Proper Dih.  Improper Dih.          LJ-14
    2.26465e+03    3.81856e+03    2.86476e+03    1.13291e+03   -4.52344e+02
     Coulomb-14        LJ (SR)  Disper. corr.   Coulomb (SR)   Coul. recip.
    2.78459e+04    5.90803e+04   -4.36350e+03   -4.98257e+05    2.96096e+03
      Potential    Kinetic En.   Total Energy  Conserved En.    Temperature
   -4.03105e+05    7.26224e+04   -3.30483e+05    3.40690e+07    3.01272e+02
 Pres. DC (bar) Pressure (bar)   Constr. rmsd
   -2.47826e+02    1.57868e+02    0.00000e+00

           Step           Time
      148185000   296370.00000

   Energies (kJ/mol)
        G96Bond       G96Angle    Proper Dih.  Improper Dih.          LJ-14
    2.33338e+03    3.90823e+03    2.79120e+03    1.08637e+03   -3.21297e+02
     Coulomb-14        LJ (SR)  Disper. corr.   Coulomb (SR)   Coul. recip.
    2.78893e+04    5.95971e+04   -4.37503e+03   -4.99222e+05    3.01563e+03
      Potential    Kinetic En.   Total Energy  Conserved En.    Temperature
   -4.03297e+05    7.22674e+04   -3.31030e+05    3.40693e+07    2.99799e+02
 Pres. DC (bar) Pressure (bar)   Constr. rmsd
   -2.49135e+02    2.46669e+02    0.00000e+00

           Step           Time
      148190000   296380.00000

   Energies (kJ/mol)
        G96Bond       G96Angle    Proper Dih.  Improper Dih.          LJ-14
    2.29028e+03    3.61064e+03    2.78597e+03    1.12775e+03   -2.85245e+02
     Coulomb-14        LJ (SR)  Disper. corr.   Coulomb (SR)   Coul. recip.
    2.80381e+04    5.91186e+04   -4.37614e+03   -4.97988e+05    2.97737e+03
      Potential    Kinetic En.   Total Energy  Conserved En.    Temperature
   -4.02701e+05    7.21946e+04   -3.30506e+05    3.40706e+07    2.99497e+02
 Pres. DC (bar) Pressure (bar)   Constr. rmsd
   -2.49262e+02    3.08549e+02    0.00000e+00

           Step           Time
      148195000   296390.00000

   Energies (kJ/mol)
        G96Bond       G96Angle    Proper Dih.  Improper Dih.          LJ-14
    2.18506e+03    3.52358e+03    2.80956e+03    1.05085e+03   -3.11784e+02
     Coulomb-14        LJ (SR)  Disper. corr.   Coulomb (SR)   Coul. recip.
    2.80654e+04    5.96659e+04   -4.40017e+03   -5.00889e+05    2.90908e+03
      Potential    Kinetic En.   Total Energy  Conserved En.    Temperature
   -4.05391e+05    7.17508e+04   -3.33640e+05    3.40721e+07    2.97656e+02
 Pres. DC (bar) Pressure (bar)   Constr. rmsd
   -2.52003e+02    4.70954e+02    0.00000e+00

           Step           Time
      148200000   296400.00000

   Energies (kJ/mol)
        G96Bond       G96Angle    Proper Dih.  Improper Dih.          LJ-14
    2.18067e+03    3.59939e+03    2.80169e+03    9.95796e+02   -3.56832e+02
     Coulomb-14        LJ (SR)  Disper. corr.   Coulomb (SR)   Coul. recip.
    2.79933e+04    6.05357e+04   -4.38849e+03   -5.00966e+05    3.05923e+03
      Potential    Kinetic En.   Total Energy  Conserved En.    Temperature
   -4.04545e+05    7.14379e+04   -3.33107e+05    3.40733e+07    2.96358e+02
 Pres. DC (bar) Pressure (bar)   Constr. rmsd
   -2.50669e+02    3.70206e+02    0.00000e+00

           Step           Time
      148205000   296410.00000

   Energies (kJ/mol)
        G96Bond       G96Angle    Proper Dih.  Improper Dih.          LJ-14
    2.40687e+03    3.66681e+03    2.71717e+03    1.17658e+03   -2.60210e+02
     Coulomb-14        LJ (SR)  Disper. corr.   Coulomb (SR)   Coul. recip.
    2.81832e+04    5.97710e+04   -4.34890e+03   -4.99020e+05    3.11157e+03
      Potential    Kinetic En.   Total Energy  Conserved En.    Temperature
   -4.02596e+05    7.22958e+04   -3.30300e+05    3.40738e+07    2.99917e+02
 Pres. DC (bar) Pressure (bar)   Constr. rmsd
   -2.46173e+02    3.54574e+02    0.00000e+00

           Step           Time
      148210000   296420.00000

   Energies (kJ/mol)
        G96Bond       G96Angle    Proper Dih.  Improper Dih.          LJ-14
    2.27623e+03    3.76753e+03    2.71175e+03    1.08784e+03   -3.18324e+02
     Coulomb-14        LJ (SR)  Disper. corr.   Coulomb (SR)   Coul. recip.
    2.81146e+04    5.79346e+04   -4.32409e+03   -4.98385e+05    2.95154e+03
      Potential    Kinetic En.   Total Energy  Conserved En.    Temperature
   -4.04183e+05    7.20006e+04   -3.32182e+05    3.40750e+07    2.98692e+02
 Pres. DC (bar) Pressure (bar)   Constr. rmsd
   -2.43374e+02   -2.85984e+02    0.00000e+00

           Step           Time
      148215000   296430.00000

   Energies (kJ/mol)
        G96Bond       G96Angle    Proper Dih.  Improper Dih.          LJ-14
    2.38239e+03    3.53384e+03    2.79515e+03    1.04614e+03   -3.69797e+02
     Coulomb-14        LJ (SR)  Disper. corr.   Coulomb (SR)   Coul. recip.
    2.80098e+04    5.76451e+04   -4.32907e+03   -4.96785e+05    3.03311e+03
      Potential    Kinetic En.   Total Energy  Conserved En.    Temperature
   -4.03039e+05    7.15724e+04   -3.31466e+05    3.40764e+07    2.96916e+02
 Pres. DC (bar) Pressure (bar)   Constr. rmsd
   -2.43935e+02   -1.47658e+02    0.00000e+00

           Step           Time
      148220000   296440.00000

   Energies (kJ/mol)
        G96Bond       G96Angle    Proper Dih.  Improper Dih.          LJ-14
    2.40871e+03    3.49963e+03    2.95774e+03    1.08944e+03   -3.12356e+02
     Coulomb-14        LJ (SR)  Disper. corr.   Coulomb (SR)   Coul. recip.
    2.82538e+04    5.95291e+04   -4.38631e+03   -5.00059e+05    2.94261e+03
      Potential    Kinetic En.   Total Energy  Conserved En.    Temperature
   -4.04077e+05    7.23458e+04   -3.31731e+05    3.40768e+07    3.00124e+02
 Pres. DC (bar) Pressure (bar)   Constr. rmsd
   -2.50420e+02    4.68957e+02    0.00000e+00

           Step           Time
      148225000   296450.00000

   Energies (kJ/mol)
        G96Bond       G96Angle    Proper Dih.  Improper Dih.          LJ-14
    2.33684e+03    3.61887e+03    2.81427e+03    1.16492e+03   -3.11222e+02
     Coulomb-14        LJ (SR)  Disper. corr.   Coulomb (SR)   Coul. recip.
    2.80947e+04    5.92107e+04   -4.36112e+03   -4.98841e+05    3.07349e+03
      Potential    Kinetic En.   Total Energy  Conserved En.    Temperature
   -4.03199e+05    7.19714e+04   -3.31228e+05    3.40773e+07    2.98571e+02
 Pres. DC (bar) Pressure (bar)   Constr. rmsd
   -2.47556e+02    4.67835e+01    0.00000e+00

           Step           Time
      148230000   296460.00000

   Energies (kJ/mol)
        G96Bond       G96Angle    Proper Dih.  Improper Dih.          LJ-14
    2.41444e+03    3.75012e+03    2.74653e+03    1.12249e+03   -2.07660e+02
     Coulomb-14        LJ (SR)  Disper. corr.   Coulomb (SR)   Coul. recip.
    2.79960e+04    5.97935e+04   -4.37017e+03   -4.98344e+05    2.97256e+03
      Potential    Kinetic En.   Total Energy  Conserved En.    Temperature
   -4.02127e+05    7.33502e+04   -3.28776e+05    3.40788e+07    3.04291e+02
 Pres. DC (bar) Pressure (bar)   Constr. rmsd
   -2.48583e+02    3.62676e+02    0.00000e+00

           Step           Time
      148235000   296470.00000

   Energies (kJ/mol)
        G96Bond       G96Angle    Proper Dih.  Improper Dih.          LJ-14
    2.38549e+03    3.69862e+03    2.84914e+03    1.11466e+03   -3.53733e+02
     Coulomb-14        LJ (SR)  Disper. corr.   Coulomb (SR)   Coul. recip.
    2.81430e+04    5.71080e+04   -4.26791e+03   -4.95538e+05    3.05145e+03
      Potential    Kinetic En.   Total Energy  Conserved En.    Temperature
   -4.01809e+05    7.20915e+04   -3.29718e+05    3.40800e+07    2.99069e+02
 Pres. DC (bar) Pressure (bar)   Constr. rmsd
   -2.37100e+02   -5.63998e+02    0.00000e+00

           Step           Time
      148240000   296480.00000

   Energies (kJ/mol)
        G96Bond       G96Angle    Proper Dih.  Improper Dih.          LJ-14
    2.35477e+03    3.61990e+03    2.75919e+03    1.13017e+03   -2.71192e+02
     Coulomb-14        LJ (SR)  Disper. corr.   Coulomb (SR)   Coul. recip.
    2.82075e+04    5.80150e+04   -4.34472e+03   -4.97857e+05    3.05734e+03
      Potential    Kinetic En.   Total Energy  Conserved En.    Temperature
   -4.03329e+05    7.22847e+04   -3.31044e+05    3.40803e+07    2.99871e+02
 Pres. DC (bar) Pressure (bar)   Constr. rmsd
   -2.45699e+02   -1.07835e+02    0.00000e+00

           Step           Time
      148245000   296490.00000

   Energies (kJ/mol)
        G96Bond       G96Angle    Proper Dih.  Improper Dih.          LJ-14
    2.20345e+03    3.56420e+03    2.76333e+03    1.06552e+03   -3.00960e+02
     Coulomb-14        LJ (SR)  Disper. corr.   Coulomb (SR)   Coul. recip.
    2.80712e+04    5.78050e+04   -4.29143e+03   -4.97028e+05    2.93470e+03
      Potential    Kinetic En.   Total Energy  Conserved En.    Temperature
   -4.03213e+05    7.20299e+04   -3.31183e+05    3.40809e+07    2.98814e+02
 Pres. DC (bar) Pressure (bar)   Constr. rmsd
   -2.39717e+02   -3.18279e+02    0.00000e+00

           Step           Time
      148250000   296500.00000

   Energies (kJ/mol)
        G96Bond       G96Angle    Proper Dih.  Improper Dih.          LJ-14
    2.48661e+03    3.47477e+03    2.74303e+03    1.10836e+03   -3.21129e+02
     Coulomb-14        LJ (SR)  Disper. corr.   Coulomb (SR)   Coul. recip.
    2.82188e+04    5.90612e+04   -4.33803e+03   -4.98989e+05    3.02980e+03
      Potential    Kinetic En.   Total Energy  Conserved En.    Temperature
   -4.03526e+05    7.28315e+04   -3.30694e+05    3.40815e+07    3.02139e+02
 Pres. DC (bar) Pressure (bar)   Constr. rmsd
   -2.44944e+02   -1.35470e+02    0.00000e+00

           Step           Time
      148255000   296510.00000

   Energies (kJ/mol)
        G96Bond       G96Angle    Proper Dih.  Improper Dih.          LJ-14
    2.27493e+03    3.72681e+03    2.76215e+03    1.09884e+03   -2.25109e+02
     Coulomb-14        LJ (SR)  Disper. corr.   Coulomb (SR)   Coul. recip.
    2.81783e+04    6.01532e+04   -4.37003e+03   -5.00737e+05    3.00917e+03
      Potential    Kinetic En.   Total Energy  Conserved En.    Temperature
   -4.04129e+05    7.25122e+04   -3.31616e+05    3.40829e+07    3.00815e+02
 Pres. DC (bar) Pressure (bar)   Constr. rmsd
   -2.48567e+02    2.64385e+02    0.00000e+00

           Step           Time
      148260000   296520.00000

   Energies (kJ/mol)
        G96Bond       G96Angle    Proper Dih.  Improper Dih.          LJ-14
    2.27352e+03    3.74094e+03    2.77101e+03    1.12470e+03   -2.45423e+02
     Coulomb-14        LJ (SR)  Disper. corr.   Coulomb (SR)   Coul. recip.
    2.80487e+04    5.94286e+04   -4.36066e+03   -4.98532e+05    2.99448e+03
      Potential    Kinetic En.   Total Energy  Conserved En.    Temperature
   -4.02756e+05    7.25747e+04   -3.30181e+05    3.40835e+07    3.01074e+02
 Pres. DC (bar) Pressure (bar)   Constr. rmsd
   -2.47503e+02    3.98175e+02    0.00000e+00

           Step           Time
      148265000   296530.00000

   Energies (kJ/mol)
        G96Bond       G96Angle    Proper Dih.  Improper Dih.          LJ-14
    2.28117e+03    3.67058e+03    2.78268e+03    1.08232e+03   -3.26747e+02
     Coulomb-14        LJ (SR)  Disper. corr.   Coulomb (SR)   Coul. recip.
    2.82052e+04    5.90446e+04   -4.31242e+03   -4.99199e+05    3.01428e+03
      Potential    Kinetic En.   Total Energy  Conserved En.    Temperature
   -4.03757e+05    7.22144e+04   -3.31542e+05    3.40843e+07    2.99579e+02
 Pres. DC (bar) Pressure (bar)   Constr. rmsd
   -2.42064e+02   -7.14475e+01    0.00000e+00

           Step           Time
      148270000   296540.00000

   Energies (kJ/mol)
        G96Bond       G96Angle    Proper Dih.  Improper Dih.          LJ-14
    2.29646e+03    3.91640e+03    2.76496e+03    1.14471e+03   -2.61760e+02
     Coulomb-14        LJ (SR)  Disper. corr.   Coulomb (SR)   Coul. recip.
    2.79733e+04    5.99273e+04   -4.39782e+03   -4.99770e+05    2.95823e+03
      Potential    Kinetic En.   Total Energy  Conserved En.    Temperature
   -4.03448e+05    7.21422e+04   -3.31306e+05    3.40857e+07    2.99279e+02
 Pres. DC (bar) Pressure (bar)   Constr. rmsd
   -2.51735e+02    8.35009e+02    0.00000e+00

           Step           Time
      148275000   296550.00000

   Energies (kJ/mol)
        G96Bond       G96Angle    Proper Dih.  Improper Dih.          LJ-14
    2.24676e+03    3.72189e+03    2.87017e+03    1.09150e+03   -3.79535e+02
     Coulomb-14        LJ (SR)  Disper. corr.   Coulomb (SR)   Coul. recip.
    2.80458e+04    5.85327e+04   -4.36975e+03   -4.98473e+05    3.00249e+03
      Potential    Kinetic En.   Total Energy  Conserved En.    Temperature
   -4.03712e+05    7.25482e+04   -3.31163e+05    3.40875e+07    3.00964e+02
 Pres. DC (bar) Pressure (bar)   Constr. rmsd
   -2.48535e+02    1.03491e+02    0.00000e+00

           Step           Time
      148280000   296560.00000

   Energies (kJ/mol)
        G96Bond       G96Angle    Proper Dih.  Improper Dih.          LJ-14
    2.21481e+03    3.44206e+03    2.86344e+03    1.06654e+03   -2.08119e+02
     Coulomb-14        LJ (SR)  Disper. corr.   Coulomb (SR)   Coul. recip.
    2.83372e+04    6.02381e+04   -4.37957e+03   -5.00216e+05    2.96235e+03
      Potential    Kinetic En.   Total Energy  Conserved En.    Temperature
   -4.03680e+05    7.29509e+04   -3.30729e+05    3.40888e+07    3.02634e+02
 Pres. DC (bar) Pressure (bar)   Constr. rmsd
   -2.49652e+02    3.90882e+02    0.00000e+00

           Step           Time
      148285000   296570.00000

   Energies (kJ/mol)
        G96Bond       G96Angle    Proper Dih.  Improper Dih.          LJ-14
    2.23918e+03    3.81679e+03    2.77056e+03    1.18153e+03   -2.14805e+02
     Coulomb-14        LJ (SR)  Disper. corr.   Coulomb (SR)   Coul. recip.
    2.80681e+04    5.77565e+04   -4.30011e+03   -4.96688e+05    2.98802e+03
      Potential    Kinetic En.   Total Energy  Conserved En.    Temperature
   -4.02382e+05    7.26471e+04   -3.29735e+05    3.40895e+07    3.01374e+02
 Pres. DC (bar) Pressure (bar)   Constr. rmsd
   -2.40686e+02   -8.25625e+01    0.00000e+00

           Step           Time
      148290000   296580.00000

   Energies (kJ/mol)
        G96Bond       G96Angle    Proper Dih.  Improper Dih.          LJ-14
    2.37293e+03    3.84889e+03    2.80900e+03    1.04037e+03   -3.25455e+02
     Coulomb-14        LJ (SR)  Disper. corr.   Coulomb (SR)   Coul. recip.
    2.79765e+04    6.00682e+04   -4.30200e+03   -4.98763e+05    2.97656e+03
      Potential    Kinetic En.   Total Energy  Conserved En.    Temperature
   -4.02298e+05    7.30200e+04   -3.29278e+05    3.40904e+07    3.02921e+02
 Pres. DC (bar) Pressure (bar)   Constr. rmsd
   -2.40898e+02    1.02067e+02    0.00000e+00

           Step           Time
      148295000   296590.00000

   Energies (kJ/mol)
        G96Bond       G96Angle    Proper Dih.  Improper Dih.          LJ-14
    2.36013e+03    3.76254e+03    2.79755e+03    1.06414e+03   -3.12309e+02
     Coulomb-14        LJ (SR)  Disper. corr.   Coulomb (SR)   Coul. recip.
    2.81241e+04    5.94802e+04   -4.32054e+03   -4.99609e+05    3.06681e+03
      Potential    Kinetic En.   Total Energy  Conserved En.    Temperature
   -4.03586e+05    7.29236e+04   -3.30663e+05    3.40909e+07    3.02521e+02
 Pres. DC (bar) Pressure (bar)   Constr. rmsd
   -2.42976e+02   -4.27907e+01    0.00000e+00

           Step           Time
      148300000   296600.00000

   Energies (kJ/mol)
        G96Bond       G96Angle    Proper Dih.  Improper Dih.          LJ-14
    2.29690e+03    3.81047e+03    2.82048e+03    1.04727e+03   -3.19761e+02
     Coulomb-14        LJ (SR)  Disper. corr.   Coulomb (SR)   Coul. recip.
    2.80691e+04    5.81266e+04   -4.31138e+03   -4.97040e+05    2.97875e+03
      Potential    Kinetic En.   Total Energy  Conserved En.    Temperature
   -4.02522e+05    7.14919e+04   -3.31030e+05    3.40916e+07    2.96582e+02
 Pres. DC (bar) Pressure (bar)   Constr. rmsd
   -2.41947e+02   -3.93756e+02    0.00000e+00

           Step           Time
      148305000   296610.00000

   Energies (kJ/mol)
        G96Bond       G96Angle    Proper Dih.  Improper Dih.          LJ-14
    2.20229e+03    3.64425e+03    2.81431e+03    1.08047e+03   -3.13060e+02
     Coulomb-14        LJ (SR)  Disper. corr.   Coulomb (SR)   Coul. recip.
    2.78012e+04    5.87352e+04   -4.31378e+03   -4.97300e+05    3.04705e+03
      Potential    Kinetic En.   Total Energy  Conserved En.    Temperature
   -4.02603e+05    7.24312e+04   -3.30171e+05    3.40928e+07    3.00479e+02
 Pres. DC (bar) Pressure (bar)   Constr. rmsd
   -2.42217e+02   -3.99555e+01    0.00000e+00

           Step           Time
      148310000   296620.00000

   Energies (kJ/mol)
        G96Bond       G96Angle    Proper Dih.  Improper Dih.          LJ-14
    2.36219e+03    3.64844e+03    2.78699e+03    1.06849e+03   -2.72071e+02
     Coulomb-14        LJ (SR)  Disper. corr.   Coulomb (SR)   Coul. recip.
    2.80100e+04    6.04323e+04   -4.37584e+03   -5.01074e+05    3.11795e+03
      Potential    Kinetic En.   Total Energy  Conserved En.    Temperature
   -4.04296e+05    7.13948e+04   -3.32901e+05    3.40943e+07    2.96179e+02
 Pres. DC (bar) Pressure (bar)   Constr. rmsd
   -2.49227e+02    3.06990e+02    0.00000e+00

           Step           Time
      148315000   296630.00000

   Energies (kJ/mol)
        G96Bond       G96Angle    Proper Dih.  Improper Dih.          LJ-14
    2.29626e+03    3.61898e+03    2.82951e+03    1.05052e+03   -3.11737e+02
     Coulomb-14        LJ (SR)  Disper. corr.   Coulomb (SR)   Coul. recip.
    2.78205e+04    5.89658e+04   -4.31471e+03   -4.98626e+05    3.01712e+03
      Potential    Kinetic En.   Total Energy  Conserved En.    Temperature
   -4.03654e+05    7.22393e+04   -3.31415e+05    3.40953e+07    2.99682e+02
 Pres. DC (bar) Pressure (bar)   Constr. rmsd
   -2.42321e+02   -2.24578e+02    0.00000e+00

           Step           Time
      148320000   296640.00000

   Energies (kJ/mol)
        G96Bond       G96Angle    Proper Dih.  Improper Dih.          LJ-14
    2.28679e+03    3.69078e+03    2.73653e+03    1.17821e+03   -2.27515e+02
     Coulomb-14        LJ (SR)  Disper. corr.   Coulomb (SR)   Coul. recip.
    2.81089e+04    5.63655e+04   -4.28651e+03   -4.94502e+05    3.09330e+03
      Potential    Kinetic En.   Total Energy  Conserved En.    Temperature
   -4.01556e+05    7.23996e+04   -3.29157e+05    3.40975e+07    3.00347e+02
 Pres. DC (bar) Pressure (bar)   Constr. rmsd
   -2.39168e+02   -2.99517e+02    0.00000e+00

           Step           Time
      148325000   296650.00000

   Energies (kJ/mol)
        G96Bond       G96Angle    Proper Dih.  Improper Dih.          LJ-14
    2.35844e+03    3.56910e+03    2.71453e+03    9.77146e+02   -3.27215e+02
     Coulomb-14        LJ (SR)  Disper. corr.   Coulomb (SR)   Coul. recip.
    2.81080e+04    5.78115e+04   -4.26927e+03   -4.95816e+05    2.97247e+03
      Potential    Kinetic En.   Total Energy  Conserved En.    Temperature
   -4.01901e+05    7.25007e+04   -3.29400e+05    3.41002e+07    3.00767e+02
 Pres. DC (bar) Pressure (bar)   Constr. rmsd
   -2.37251e+02   -3.01519e+02    0.00000e+00

           Step           Time
      148330000   296660.00000

   Energies (kJ/mol)
        G96Bond       G96Angle    Proper Dih.  Improper Dih.          LJ-14
    2.36695e+03    3.63512e+03    2.77870e+03    1.07593e+03   -2.98268e+02
     Coulomb-14        LJ (SR)  Disper. corr.   Coulomb (SR)   Coul. recip.
    2.80258e+04    5.76284e+04   -4.32255e+03   -4.96960e+05    3.00279e+03
      Potential    Kinetic En.   Total Energy  Conserved En.    Temperature
   -4.03067e+05    7.22570e+04   -3.30810e+05    3.41011e+07    2.99756e+02
 Pres. DC (bar) Pressure (bar)   Constr. rmsd
   -2.43202e+02   -6.95302e+01    0.00000e+00

           Step           Time
      148335000   296670.00000

   Energies (kJ/mol)
        G96Bond       G96Angle    Proper Dih.  Improper Dih.          LJ-14
    2.52260e+03    3.49899e+03    2.76990e+03    1.02716e+03   -2.21155e+02
     Coulomb-14        LJ (SR)  Disper. corr.   Coulomb (SR)   Coul. recip.
    2.81098e+04    6.11589e+04   -4.38316e+03   -5.01608e+05    2.97435e+03
      Potential    Kinetic En.   Total Energy  Conserved En.    Temperature
   -4.04150e+05    7.21650e+04   -3.31985e+05    3.41030e+07    2.99374e+02
 Pres. DC (bar) Pressure (bar)   Constr. rmsd
   -2.50061e+02    5.99925e+02    0.00000e+00

           Step           Time
      148340000   296680.00000

   Energies (kJ/mol)
        G96Bond       G96Angle    Proper Dih.  Improper Dih.          LJ-14
    2.22981e+03    3.74116e+03    2.89610e+03    1.06547e+03   -3.54008e+02
     Coulomb-14        LJ (SR)  Disper. corr.   Coulomb (SR)   Coul. recip.
    2.78465e+04    5.95714e+04   -4.33983e+03   -4.99270e+05    3.10496e+03
      Potential    Kinetic En.   Total Energy  Conserved En.    Temperature
   -4.03509e+05    7.24122e+04   -3.31096e+05    3.41037e+07    3.00400e+02
 Pres. DC (bar) Pressure (bar)   Constr. rmsd
   -2.45147e+02    2.85891e+01    0.00000e+00

           Step           Time
      148345000   296690.00000

   Energies (kJ/mol)
        G96Bond       G96Angle    Proper Dih.  Improper Dih.          LJ-14
    2.20766e+03    3.59780e+03    2.71099e+03    1.04597e+03   -3.39232e+02
     Coulomb-14        LJ (SR)  Disper. corr.   Coulomb (SR)   Coul. recip.
    2.80203e+04    5.83823e+04   -4.33038e+03   -4.98537e+05    3.00268e+03
      Potential    Kinetic En.   Total Energy  Conserved En.    Temperature
   -4.04239e+05    7.16138e+04   -3.32626e+05    3.41046e+07    2.97087e+02
 Pres. DC (bar) Pressure (bar)   Constr. rmsd
   -2.44082e+02   -2.32609e+02    0.00000e+00

           Step           Time
      148350000   296700.00000

   Energies (kJ/mol)
        G96Bond       G96Angle    Proper Dih.  Improper Dih.          LJ-14
    2.29959e+03    3.48249e+03    2.82751e+03    1.06795e+03   -2.43762e+02
     Coulomb-14        LJ (SR)  Disper. corr.   Coulomb (SR)   Coul. recip.
    2.81446e+04    5.97012e+04   -4.37925e+03   -5.00180e+05    3.05760e+03
      Potential    Kinetic En.   Total Energy  Conserved En.    Temperature
   -4.04222e+05    7.15943e+04   -3.32627e+05    3.41063e+07    2.97007e+02
 Pres. DC (bar) Pressure (bar)   Constr. rmsd
   -2.49615e+02    3.85054e+02    0.00000e+00

           Step           Time
      148355000   296710.00000

   Energies (kJ/mol)
        G96Bond       G96Angle    Proper Dih.  Improper Dih.          LJ-14
    2.24829e+03    3.52928e+03    2.72110e+03    1.07024e+03   -2.59024e+02
     Coulomb-14        LJ (SR)  Disper. corr.   Coulomb (SR)   Coul. recip.
    2.79921e+04    5.79912e+04   -4.31965e+03   -4.97776e+05    3.10451e+03
      Potential    Kinetic En.   Total Energy  Conserved En.    Temperature
   -4.03698e+05    7.22344e+04   -3.31463e+05    3.41071e+07    2.99662e+02
 Pres. DC (bar) Pressure (bar)   Constr. rmsd
   -2.42876e+02   -1.39052e+02    0.00000e+00

           Step           Time
      148360000   296720.00000

   Energies (kJ/mol)
        G96Bond       G96Angle    Proper Dih.  Improper Dih.          LJ-14
    2.35408e+03    3.69252e+03    2.87730e+03    1.08674e+03   -3.06174e+02
     Coulomb-14        LJ (SR)  Disper. corr.   Coulomb (SR)   Coul. recip.
    2.79403e+04    5.93941e+04   -4.37077e+03   -4.99347e+05    3.07414e+03
      Potential    Kinetic En.   Total Energy  Conserved En.    Temperature
   -4.03605e+05    7.24432e+04   -3.31162e+05    3.41092e+07    3.00528e+02
 Pres. DC (bar) Pressure (bar)   Constr. rmsd
   -2.48651e+02    2.66996e+02    0.00000e+00

           Step           Time
      148365000   296730.00000

   Energies (kJ/mol)
        G96Bond       G96Angle    Proper Dih.  Improper Dih.          LJ-14
    2.46717e+03    3.67715e+03    2.85504e+03    1.10680e+03   -2.66644e+02
     Coulomb-14        LJ (SR)  Disper. corr.   Coulomb (SR)   Coul. recip.
    2.78652e+04    6.00690e+04   -4.36900e+03   -5.00068e+05    3.05528e+03
      Potential    Kinetic En.   Total Energy  Conserved En.    Temperature
   -4.03608e+05    7.24794e+04   -3.31128e+05    3.41100e+07    3.00678e+02
 Pres. DC (bar) Pressure (bar)   Constr. rmsd
   -2.48450e+02    3.93945e+02    0.00000e+00

           Step           Time
      148370000   296740.00000

   Energies (kJ/mol)
        G96Bond       G96Angle    Proper Dih.  Improper Dih.          LJ-14
    2.26490e+03    3.88930e+03    2.83085e+03    1.15075e+03   -2.82407e+02
     Coulomb-14        LJ (SR)  Disper. corr.   Coulomb (SR)   Coul. recip.
    2.80454e+04    5.88712e+04   -4.38310e+03   -4.98745e+05    3.01897e+03
      Potential    Kinetic En.   Total Energy  Conserved En.    Temperature
   -4.03339e+05    7.30078e+04   -3.30331e+05    3.41103e+07    3.02871e+02
 Pres. DC (bar) Pressure (bar)   Constr. rmsd
   -2.50055e+02    3.44398e+02    0.00000e+00

           Step           Time
      148375000   296750.00000

   Energies (kJ/mol)
        G96Bond       G96Angle    Proper Dih.  Improper Dih.          LJ-14
    2.31699e+03    3.94561e+03    2.74263e+03    1.11489e+03   -4.00795e+02
     Coulomb-14        LJ (SR)  Disper. corr.   Coulomb (SR)   Coul. recip.
    2.79701e+04    5.91247e+04   -4.35175e+03   -4.99634e+05    2.97833e+03
      Potential    Kinetic En.   Total Energy  Conserved En.    Temperature
   -4.04193e+05    7.24339e+04   -3.31759e+05    3.41120e+07    3.00490e+02
 Pres. DC (bar) Pressure (bar)   Constr. rmsd
   -2.46494e+02    1.75544e+02    0.00000e+00

           Step           Time
      148380000   296760.00000

   Energies (kJ/mol)
        G96Bond       G96Angle    Proper Dih.  Improper Dih.          LJ-14
    2.26612e+03    3.66208e+03    2.82002e+03    1.14895e+03   -3.21937e+02
     Coulomb-14        LJ (SR)  Disper. corr.   Coulomb (SR)   Coul. recip.
    2.79804e+04    5.89256e+04   -4.35552e+03   -4.98894e+05    3.01449e+03
      Potential    Kinetic En.   Total Energy  Conserved En.    Temperature
   -4.03753e+05    7.19807e+04   -3.31773e+05    3.41127e+07    2.98610e+02
 Pres. DC (bar) Pressure (bar)   Constr. rmsd
   -2.46922e+02    1.74856e+02    0.00000e+00

           Step           Time
      148385000   296770.00000

   Energies (kJ/mol)
        G96Bond       G96Angle    Proper Dih.  Improper Dih.          LJ-14
    2.33064e+03    3.67510e+03    2.79646e+03    1.07329e+03   -3.35564e+02
     Coulomb-14        LJ (SR)  Disper. corr.   Coulomb (SR)   Coul. recip.
    2.78226e+04    5.83101e+04   -4.32306e+03   -4.96539e+05    3.19369e+03
      Potential    Kinetic En.   Total Energy  Conserved En.    Temperature
   -4.01996e+05    7.12521e+04   -3.30744e+05    3.41138e+07    2.95587e+02
 Pres. DC (bar) Pressure (bar)   Constr. rmsd
   -2.43259e+02   -1.35620e+02    0.00000e+00

           Step           Time
      148390000   296780.00000

   Energies (kJ/mol)
        G96Bond       G96Angle    Proper Dih.  Improper Dih.          LJ-14
    2.39577e+03    3.71790e+03    2.73273e+03    1.19414e+03   -3.23437e+02
     Coulomb-14        LJ (SR)  Disper. corr.   Coulomb (SR)   Coul. recip.
    2.80876e+04    5.89075e+04   -4.33408e+03   -4.98518e+05    2.94001e+03
      Potential    Kinetic En.   Total Energy  Conserved En.    Temperature
   -4.03200e+05    7.30272e+04   -3.30172e+05    3.41143e+07    3.02951e+02
 Pres. DC (bar) Pressure (bar)   Constr. rmsd
   -2.44499e+02   -9.54946e+01    0.00000e+00

           Step           Time
      148395000   296790.00000

   Energies (kJ/mol)
        G96Bond       G96Angle    Proper Dih.  Improper Dih.          LJ-14
    2.43646e+03    3.64889e+03    2.87642e+03    1.00546e+03   -2.77166e+02
     Coulomb-14        LJ (SR)  Disper. corr.   Coulomb (SR)   Coul. recip.
    2.80301e+04    5.86971e+04   -4.33730e+03   -4.97950e+05    3.05952e+03
      Potential    Kinetic En.   Total Energy  Conserved En.    Temperature
   -4.02811e+05    7.22923e+04   -3.30519e+05    3.41153e+07    2.99902e+02
 Pres. DC (bar) Pressure (bar)   Constr. rmsd
   -2.44862e+02   -5.73889e+01    0.00000e+00

           Step           Time
      148400000   296800.00000

   Energies (kJ/mol)
        G96Bond       G96Angle    Proper Dih.  Improper Dih.          LJ-14
    2.34822e+03    3.65849e+03    2.88505e+03    1.08565e+03   -3.25243e+02
     Coulomb-14        LJ (SR)  Disper. corr.   Coulomb (SR)   Coul. recip.
    2.80305e+04    5.77599e+04   -4.32333e+03   -4.97194e+05    3.06789e+03
      Potential    Kinetic En.   Total Energy  Conserved En.    Temperature
   -4.03007e+05    7.17694e+04   -3.31238e+05    3.41159e+07    2.97733e+02
 Pres. DC (bar) Pressure (bar)   Constr. rmsd
   -2.43289e+02   -2.30159e+02    0.00000e+00

           Step           Time
      148405000   296810.00000

   Energies (kJ/mol)
        G96Bond       G96Angle    Proper Dih.  Improper Dih.          LJ-14
    2.34557e+03    3.67247e+03    2.80767e+03    1.02437e+03   -3.14256e+02
     Coulomb-14        LJ (SR)  Disper. corr.   Coulomb (SR)   Coul. recip.
    2.78839e+04    5.79583e+04   -4.30296e+03   -4.95588e+05    3.02618e+03
      Potential    Kinetic En.   Total Energy  Conserved En.    Temperature
   -4.01486e+05    7.13701e+04   -3.30116e+05    3.41169e+07    2.96076e+02
 Pres. DC (bar) Pressure (bar)   Constr. rmsd
   -2.41004e+02   -1.86579e+02    0.00000e+00

           Step           Time
      148410000   296820.00000

   Energies (kJ/mol)
        G96Bond       G96Angle    Proper Dih.  Improper Dih.          LJ-14
    2.36853e+03    3.85954e+03    2.84191e+03    1.08915e+03   -3.51813e+02
     Coulomb-14        LJ (SR)  Disper. corr.   Coulomb (SR)   Coul. recip.
    2.78223e+04    5.78307e+04   -4.25376e+03   -4.95191e+05    3.09272e+03
      Potential    Kinetic En.   Total Energy  Conserved En.    Temperature
   -4.00891e+05    7.17945e+04   -3.29097e+05    3.41185e+07    2.97837e+02
 Pres. DC (bar) Pressure (bar)   Constr. rmsd
   -2.35532e+02   -5.60017e+02    0.00000e+00

           Step           Time
      148415000   296830.00000

   Energies (kJ/mol)
        G96Bond       G96Angle    Proper Dih.  Improper Dih.          LJ-14
    2.32442e+03    3.53377e+03    2.77487e+03    1.06849e+03   -2.14078e+02
     Coulomb-14        LJ (SR)  Disper. corr.   Coulomb (SR)   Coul. recip.
    2.81661e+04    5.77189e+04   -4.26850e+03   -4.96492e+05    3.04564e+03
      Potential    Kinetic En.   Total Energy  Conserved En.    Temperature
   -4.02342e+05    7.22300e+04   -3.30112e+05    3.41195e+07    2.99644e+02
 Pres. DC (bar) Pressure (bar)   Constr. rmsd
   -2.37166e+02   -3.37826e+02    0.00000e+00

           Step           Time
      148420000   296840.00000

   Energies (kJ/mol)
        G96Bond       G96Angle    Proper Dih.  Improper Dih.          LJ-14
    2.33198e+03    3.59236e+03    2.84271e+03    1.10024e+03   -2.98112e+02
     Coulomb-14        LJ (SR)  Disper. corr.   Coulomb (SR)   Coul. recip.
    2.80933e+04    6.04985e+04   -4.40612e+03   -5.01681e+05    3.00706e+03
      Potential    Kinetic En.   Total Energy  Conserved En.    Temperature
   -4.04919e+05    7.22213e+04   -3.32697e+05    3.41212e+07    2.99608e+02
 Pres. DC (bar) Pressure (bar)   Constr. rmsd
   -2.52684e+02    4.63309e+02    0.00000e+00

           Step           Time
      148425000   296850.00000

   Energies (kJ/mol)
        G96Bond       G96Angle    Proper Dih.  Improper Dih.          LJ-14
    2.52206e+03    3.77623e+03    2.74867e+03    1.10750e+03   -2.83087e+02
     Coulomb-14        LJ (SR)  Disper. corr.   Coulomb (SR)   Coul. recip.
    2.79422e+04    5.83803e+04   -4.33343e+03   -4.97518e+05    3.04530e+03
      Potential    Kinetic En.   Total Energy  Conserved En.    Temperature
   -4.02612e+05    7.27102e+04   -3.29902e+05    3.41229e+07    3.01636e+02
 Pres. DC (bar) Pressure (bar)   Constr. rmsd
   -2.44426e+02   -8.55905e+01    0.00000e+00

           Step           Time
      148430000   296860.00000

   Energies (kJ/mol)
        G96Bond       G96Angle    Proper Dih.  Improper Dih.          LJ-14
    2.44915e+03    3.70436e+03    2.84381e+03    1.10940e+03   -2.77440e+02
     Coulomb-14        LJ (SR)  Disper. corr.   Coulomb (SR)   Coul. recip.
    2.80277e+04    5.86861e+04   -4.32178e+03   -4.97777e+05    3.14582e+03
      Potential    Kinetic En.   Total Energy  Conserved En.    Temperature
   -4.02410e+05    7.23399e+04   -3.30070e+05    3.41231e+07    3.00100e+02
 Pres. DC (bar) Pressure (bar)   Constr. rmsd
   -2.43115e+02   -2.67358e+02    0.00000e+00

           Step           Time
      148435000   296870.00000

   Energies (kJ/mol)
        G96Bond       G96Angle    Proper Dih.  Improper Dih.          LJ-14
    2.42608e+03    3.72558e+03    2.73691e+03    1.01450e+03   -3.47260e+02
     Coulomb-14        LJ (SR)  Disper. corr.   Coulomb (SR)   Coul. recip.
    2.81339e+04    5.82990e+04   -4.33848e+03   -4.98417e+05    2.95758e+03
      Potential    Kinetic En.   Total Energy  Conserved En.    Temperature
   -4.03809e+05    7.29152e+04   -3.30894e+05    3.41235e+07    3.02486e+02
 Pres. DC (bar) Pressure (bar)   Constr. rmsd
   -2.44995e+02   -3.54600e+02    0.00000e+00

           Step           Time
      148440000   296880.00000

   Energies (kJ/mol)
        G96Bond       G96Angle    Proper Dih.  Improper Dih.          LJ-14
    2.28739e+03    3.58914e+03    2.86153e+03    1.11674e+03   -2.95325e+02
     Coulomb-14        LJ (SR)  Disper. corr.   Coulomb (SR)   Coul. recip.
    2.82569e+04    5.91876e+04   -4.34196e+03   -5.00032e+05    3.03481e+03
      Potential    Kinetic En.   Total Energy  Conserved En.    Temperature
   -4.04335e+05    7.24439e+04   -3.31891e+05    3.41251e+07    3.00531e+02
 Pres. DC (bar) Pressure (bar)   Constr. rmsd
   -2.45388e+02    1.12654e+02    0.00000e+00

           Step           Time
      148445000   296890.00000

   Energies (kJ/mol)
        G96Bond       G96Angle    Proper Dih.  Improper Dih.          LJ-14
    2.22997e+03    3.69840e+03    2.79320e+03    1.04454e+03   -3.50664e+02
     Coulomb-14        LJ (SR)  Disper. corr.   Coulomb (SR)   Coul. recip.
    2.79174e+04    5.84620e+04   -4.29096e+03   -4.97653e+05    2.95959e+03
      Potential    Kinetic En.   Total Energy  Conserved En.    Temperature
   -4.03190e+05    7.24235e+04   -3.30766e+05    3.41257e+07    3.00447e+02
 Pres. DC (bar) Pressure (bar)   Constr. rmsd
   -2.39664e+02   -2.53589e+02    0.00000e+00

           Step           Time
      148450000   296900.00000

   Energies (kJ/mol)
        G96Bond       G96Angle    Proper Dih.  Improper Dih.          LJ-14
    2.33012e+03    3.60997e+03    2.87028e+03    1.07165e+03   -3.65913e+02
     Coulomb-14        LJ (SR)  Disper. corr.   Coulomb (SR)   Coul. recip.
    2.80113e+04    5.94935e+04   -4.36200e+03   -4.99656e+05    3.08382e+03
      Potential    Kinetic En.   Total Energy  Conserved En.    Temperature
   -4.03913e+05    7.19520e+04   -3.31961e+05    3.41268e+07    2.98490e+02
 Pres. DC (bar) Pressure (bar)   Constr. rmsd
   -2.47656e+02    6.25181e+01    0.00000e+00

           Step           Time
      148455000   296910.00000

   Energies (kJ/mol)
        G96Bond       G96Angle    Proper Dih.  Improper Dih.          LJ-14
    2.16663e+03    3.61422e+03    2.65970e+03    1.15284e+03   -2.47799e+02
     Coulomb-14        LJ (SR)  Disper. corr.   Coulomb (SR)   Coul. recip.
    2.81528e+04    6.05380e+04   -4.35418e+03   -5.00416e+05    3.01980e+03
      Potential    Kinetic En.   Total Energy  Conserved En.    Temperature
   -4.03714e+05    7.21702e+04   -3.31544e+05    3.41273e+07    2.99396e+02
 Pres. DC (bar) Pressure (bar)   Constr. rmsd
   -2.46770e+02    5.61907e+02    0.00000e+00

           Step           Time
      148460000   296920.00000

   Energies (kJ/mol)
        G96Bond       G96Angle    Proper Dih.  Improper Dih.          LJ-14
    2.38229e+03    3.59084e+03    2.83951e+03    1.07929e+03   -2.86683e+02
     Coulomb-14        LJ (SR)  Disper. corr.   Coulomb (SR)   Coul. recip.
    2.81183e+04    5.89643e+04   -4.32961e+03   -4.99181e+05    3.06809e+03
      Potential    Kinetic En.   Total Energy  Conserved En.    Temperature
   -4.03755e+05    7.27465e+04   -3.31008e+05    3.41288e+07    3.01787e+02
 Pres. DC (bar) Pressure (bar)   Constr. rmsd
   -2.43996e+02    7.33991e+01    0.00000e+00

           Step           Time
      148465000   296930.00000

   Energies (kJ/mol)
        G96Bond       G96Angle    Proper Dih.  Improper Dih.          LJ-14
    2.37005e+03    3.84294e+03    2.78183e+03    1.12959e+03   -2.78071e+02
     Coulomb-14        LJ (SR)  Disper. corr.   Coulomb (SR)   Coul. recip.
    2.80685e+04    5.81799e+04   -4.33164e+03   -4.97259e+05    2.95368e+03
      Potential    Kinetic En.   Total Energy  Conserved En.    Temperature
   -4.02542e+05    7.20339e+04   -3.30508e+05    3.41295e+07    2.98830e+02
 Pres. DC (bar) Pressure (bar)   Constr. rmsd
   -2.44225e+02   -1.95245e+02    0.00000e+00

           Step           Time
      148470000   296940.00000

   Energies (kJ/mol)
        G96Bond       G96Angle    Proper Dih.  Improper Dih.          LJ-14
    2.50322e+03    3.63290e+03    2.73636e+03    1.10825e+03   -3.20287e+02
     Coulomb-14        LJ (SR)  Disper. corr.   Coulomb (SR)   Coul. recip.
    2.80215e+04    5.92220e+04   -4.32764e+03   -4.97820e+05    2.98004e+03
      Potential    Kinetic En.   Total Energy  Conserved En.    Temperature
   -4.02264e+05    7.25718e+04   -3.29692e+05    3.41301e+07    3.01062e+02
 Pres. DC (bar) Pressure (bar)   Constr. rmsd
   -2.43774e+02    1.01210e+02    0.00000e+00

           Step           Time
      148475000   296950.00000

   Energies (kJ/mol)
        G96Bond       G96Angle    Proper Dih.  Improper Dih.          LJ-14
    2.26754e+03    3.92686e+03    2.79325e+03    1.07845e+03   -2.85497e+02
     Coulomb-14        LJ (SR)  Disper. corr.   Coulomb (SR)   Coul. recip.
    2.80664e+04    6.08471e+04   -4.38874e+03   -5.01069e+05    2.95804e+03
      Potential    Kinetic En.   Total Energy  Conserved En.    Temperature
   -4.03806e+05    7.20417e+04   -3.31764e+05    3.41316e+07    2.98863e+02
 Pres. DC (bar) Pressure (bar)   Constr. rmsd
   -2.50697e+02    5.46123e+02    0.00000e+00

           Step           Time
      148480000   296960.00000

   Energies (kJ/mol)
        G96Bond       G96Angle    Proper Dih.  Improper Dih.          LJ-14
    2.43910e+03    3.87048e+03    2.77479e+03    1.19503e+03   -3.27234e+02
     Coulomb-14        LJ (SR)  Disper. corr.   Coulomb (SR)   Coul. recip.
    2.79258e+04    5.85754e+04   -4.33110e+03   -4.97866e+05    3.03241e+03
      Potential    Kinetic En.   Total Energy  Conserved En.    Temperature
   -4.02712e+05    7.33205e+04   -3.29391e+05    3.41322e+07    3.04168e+02
 Pres. DC (bar) Pressure (bar)   Constr. rmsd
   -2.44163e+02    1.41722e+01    0.00000e+00

           Step           Time
      148485000   296970.00000

   Energies (kJ/mol)
        G96Bond       G96Angle    Proper Dih.  Improper Dih.          LJ-14
    2.43337e+03    3.71118e+03    2.80650e+03    1.06552e+03   -2.69664e+02
     Coulomb-14        LJ (SR)  Disper. corr.   Coulomb (SR)   Coul. recip.
    2.79884e+04    5.83955e+04   -4.35382e+03   -4.97280e+05    2.98640e+03
      Potential    Kinetic En.   Total Energy  Conserved En.    Temperature
   -4.02516e+05    7.26252e+04   -3.29891e+05    3.41323e+07    3.01283e+02
 Pres. DC (bar) Pressure (bar)   Constr. rmsd
   -2.46728e+02   -2.17606e+01    0.00000e+00

           Step           Time
      148490000   296980.00000

   Energies (kJ/mol)
        G96Bond       G96Angle    Proper Dih.  Improper Dih.          LJ-14
    2.29785e+03    3.64154e+03    2.81541e+03    1.12053e+03   -2.28042e+02
     Coulomb-14        LJ (SR)  Disper. corr.   Coulomb (SR)   Coul. recip.
    2.81426e+04    5.97540e+04   -4.38583e+03   -5.00660e+05    2.94878e+03
      Potential    Kinetic En.   Total Energy  Conserved En.    Temperature
   -4.04554e+05    7.17230e+04   -3.32831e+05    3.41335e+07    2.97541e+02
 Pres. DC (bar) Pressure (bar)   Constr. rmsd
   -2.50365e+02    2.63179e+02    0.00000e+00

           Step           Time
      148495000   296990.00000

   Energies (kJ/mol)
        G96Bond       G96Angle    Proper Dih.  Improper Dih.          LJ-14
    2.31559e+03    3.74817e+03    2.90502e+03    1.11610e+03   -3.35220e+02
     Coulomb-14        LJ (SR)  Disper. corr.   Coulomb (SR)   Coul. recip.
    2.78837e+04    6.00806e+04   -4.41273e+03   -5.00919e+05    2.94325e+03
      Potential    Kinetic En.   Total Energy  Conserved En.    Temperature
   -4.04675e+05    7.22077e+04   -3.32467e+05    3.41365e+07    2.99551e+02
 Pres. DC (bar) Pressure (bar)   Constr. rmsd
   -2.53442e+02    4.33611e+02    0.00000e+00

           Step           Time
      148500000   297000.00000

   Energies (kJ/mol)
        G96Bond       G96Angle    Proper Dih.  Improper Dih.          LJ-14
    2.38538e+03    3.47022e+03    2.84749e+03    1.13368e+03   -3.18488e+02
     Coulomb-14        LJ (SR)  Disper. corr.   Coulomb (SR)   Coul. recip.
    2.82316e+04    5.91624e+04   -4.34501e+03   -4.99429e+05    3.03742e+03
      Potential    Kinetic En.   Total Energy  Conserved En.    Temperature
   -4.03825e+05    7.21935e+04   -3.31631e+05    3.41379e+07    2.99492e+02
 Pres. DC (bar) Pressure (bar)   Constr. rmsd
   -2.45733e+02    1.59455e+02    0.00000e+00

           Step           Time
      148505000   297010.00000

   Energies (kJ/mol)
        G96Bond       G96Angle    Proper Dih.  Improper Dih.          LJ-14
    2.35248e+03    3.73780e+03    2.85940e+03    1.19290e+03   -2.97420e+02
     Coulomb-14        LJ (SR)  Disper. corr.   Coulomb (SR)   Coul. recip.
    2.78458e+04    5.92120e+04   -4.34818e+03   -4.99698e+05    3.00596e+03
      Potential    Kinetic En.   Total Energy  Conserved En.    Temperature
   -4.04138e+05    7.09611e+04   -3.33176e+05    3.41386e+07    2.94380e+02
 Pres. DC (bar) Pressure (bar)   Constr. rmsd
   -2.46091e+02    8.88935e+01    0.00000e+00

           Step           Time
      148510000   297020.00000

   Energies (kJ/mol)
        G96Bond       G96Angle    Proper Dih.  Improper Dih.          LJ-14
    2.25313e+03    3.67559e+03    2.80326e+03    1.13684e+03   -2.95787e+02
     Coulomb-14        LJ (SR)  Disper. corr.   Coulomb (SR)   Coul. recip.
    2.80332e+04    6.06153e+04   -4.39858e+03   -5.00696e+05    2.98065e+03
      Potential    Kinetic En.   Total Energy  Conserved En.    Temperature
   -4.03893e+05    7.23039e+04   -3.31589e+05    3.41399e+07    2.99950e+02
 Pres. DC (bar) Pressure (bar)   Constr. rmsd
   -2.51821e+02    6.37216e+02    0.00000e+00

           Step           Time
      148515000   297030.00000

   Energies (kJ/mol)
        G96Bond       G96Angle    Proper Dih.  Improper Dih.          LJ-14
    2.40866e+03    3.71837e+03    2.75126e+03    1.04819e+03   -2.83206e+02
     Coulomb-14        LJ (SR)  Disper. corr.   Coulomb (SR)   Coul. recip.
    2.79920e+04    5.98881e+04   -4.32414e+03   -4.99255e+05    2.99924e+03
      Potential    Kinetic En.   Total Energy  Conserved En.    Temperature
   -4.03056e+05    7.20609e+04   -3.30995e+05    3.41410e+07    2.98942e+02
 Pres. DC (bar) Pressure (bar)   Constr. rmsd
   -2.43380e+02    1.38801e+02    0.00000e+00

           Step           Time
      148520000   297040.00000

   Energies (kJ/mol)
        G96Bond       G96Angle    Proper Dih.  Improper Dih.          LJ-14
    2.32371e+03    3.54882e+03    2.73315e+03    1.11231e+03   -2.77883e+02
     Coulomb-14        LJ (SR)  Disper. corr.   Coulomb (SR)   Coul. recip.
    2.81358e+04    5.91607e+04   -4.34162e+03   -4.98007e+05    3.06742e+03
      Potential    Kinetic En.   Total Energy  Conserved En.    Temperature
   -4.02545e+05    7.15970e+04   -3.30948e+05    3.41431e+07    2.97018e+02
 Pres. DC (bar) Pressure (bar)   Constr. rmsd
   -2.45349e+02    6.94501e+01    0.00000e+00

           Step           Time
      148525000   297050.00000

   Energies (kJ/mol)
        G96Bond       G96Angle    Proper Dih.  Improper Dih.          LJ-14
    2.39418e+03    3.52890e+03    2.71074e+03    1.06238e+03   -2.41105e+02
     Coulomb-14        LJ (SR)  Disper. corr.   Coulomb (SR)   Coul. recip.
    2.80447e+04    6.01159e+04   -4.35363e+03   -5.00895e+05    3.03885e+03
      Potential    Kinetic En.   Total Energy  Conserved En.    Temperature
   -4.04594e+05    7.22675e+04   -3.32326e+05    3.41439e+07    2.99799e+02
 Pres. DC (bar) Pressure (bar)   Constr. rmsd
   -2.46707e+02   -6.99678e+01    0.00000e+00

           Step           Time
      148530000   297060.00000

   Energies (kJ/mol)
        G96Bond       G96Angle    Proper Dih.  Improper Dih.          LJ-14
    2.35510e+03    3.56659e+03    2.70957e+03    1.04685e+03   -3.14651e+02
     Coulomb-14        LJ (SR)  Disper. corr.   Coulomb (SR)   Coul. recip.
    2.81514e+04    5.96450e+04   -4.34292e+03   -5.00072e+05    3.08899e+03
      Potential    Kinetic En.   Total Energy  Conserved En.    Temperature
   -4.04166e+05    7.21746e+04   -3.31991e+05    3.41444e+07    2.99414e+02
 Pres. DC (bar) Pressure (bar)   Constr. rmsd
   -2.45497e+02    6.08156e+01    0.00000e+00

           Step           Time
      148535000   297070.00000

   Energies (kJ/mol)
        G96Bond       G96Angle    Proper Dih.  Improper Dih.          LJ-14
    2.14336e+03    3.54005e+03    2.75122e+03    1.13645e+03   -2.28884e+02
     Coulomb-14        LJ (SR)  Disper. corr.   Coulomb (SR)   Coul. recip.
    2.80362e+04    6.03703e+04   -4.39716e+03   -5.00853e+05    2.93409e+03
      Potential    Kinetic En.   Total Energy  Conserved En.    Temperature
   -4.04568e+05    7.19534e+04   -3.32614e+05    3.41465e+07    2.98496e+02
 Pres. DC (bar) Pressure (bar)   Constr. rmsd
   -2.51659e+02    6.08076e+02    0.00000e+00

           Step           Time
      148540000   297080.00000

   Energies (kJ/mol)
        G96Bond       G96Angle    Proper Dih.  Improper Dih.          LJ-14
    2.39379e+03    3.50338e+03    2.72079e+03    1.02687e+03   -2.34115e+02
     Coulomb-14        LJ (SR)  Disper. corr.   Coulomb (SR)   Coul. recip.
    2.81334e+04    5.87314e+04   -4.36500e+03   -4.98800e+05    2.99953e+03
      Potential    Kinetic En.   Total Energy  Conserved En.    Temperature
   -4.03890e+05    7.19233e+04   -3.31967e+05    3.41481e+07    2.98371e+02
 Pres. DC (bar) Pressure (bar)   Constr. rmsd
   -2.47995e+02    2.21564e+02    0.00000e+00

           Step           Time
      148545000   297090.00000

   Energies (kJ/mol)
        G96Bond       G96Angle    Proper Dih.  Improper Dih.          LJ-14
    2.27649e+03    3.65290e+03    2.77285e+03    1.07820e+03   -3.09043e+02
     Coulomb-14        LJ (SR)  Disper. corr.   Coulomb (SR)   Coul. recip.
    2.79380e+04    5.81550e+04   -4.33093e+03   -4.97873e+05    2.96541e+03
      Potential    Kinetic En.   Total Energy  Conserved En.    Temperature
   -4.03674e+05    7.17588e+04   -3.31915e+05    3.41497e+07    2.97689e+02
 Pres. DC (bar) Pressure (bar)   Constr. rmsd
   -2.44144e+02   -2.14547e+02    0.00000e+00

           Step           Time
      148550000   297100.00000

   Energies (kJ/mol)
        G96Bond       G96Angle    Proper Dih.  Improper Dih.          LJ-14
    2.37123e+03    3.63009e+03    2.90573e+03    1.13444e+03   -3.19323e+02
     Coulomb-14        LJ (SR)  Disper. corr.   Coulomb (SR)   Coul. recip.
    2.79240e+04    5.90588e+04   -4.34077e+03   -4.98059e+05    2.99703e+03
      Potential    Kinetic En.   Total Energy  Conserved En.    Temperature
   -4.02698e+05    7.24695e+04   -3.30228e+05    3.41511e+07    3.00637e+02
 Pres. DC (bar) Pressure (bar)   Constr. rmsd
   -2.45253e+02    2.66311e+01    0.00000e+00

           Step           Time
      148555000   297110.00000

   Energies (kJ/mol)
        G96Bond       G96Angle    Proper Dih.  Improper Dih.          LJ-14
    2.31493e+03    3.54219e+03    2.85169e+03    1.19481e+03   -3.60422e+02
     Coulomb-14        LJ (SR)  Disper. corr.   Coulomb (SR)   Coul. recip.
    2.81512e+04    5.87371e+04   -4.33200e+03   -4.96959e+05    2.99172e+03
      Potential    Kinetic En.   Total Energy  Conserved En.    Temperature
   -4.01867e+05    7.28376e+04   -3.29030e+05    3.41519e+07    3.02165e+02
 Pres. DC (bar) Pressure (bar)   Constr. rmsd
   -2.44265e+02   -9.81030e+01    0.00000e+00

           Step           Time
      148560000   297120.00000

   Energies (kJ/mol)
        G96Bond       G96Angle    Proper Dih.  Improper Dih.          LJ-14
    2.20280e+03    3.74920e+03    2.66014e+03    1.20791e+03   -2.72967e+02
     Coulomb-14        LJ (SR)  Disper. corr.   Coulomb (SR)   Coul. recip.
    2.81626e+04    5.89988e+04   -4.35744e+03   -4.99789e+05    2.98787e+03
      Potential    Kinetic En.   Total Energy  Conserved En.    Temperature
   -4.04450e+05    7.13593e+04   -3.33090e+05    3.41526e+07    2.96032e+02
 Pres. DC (bar) Pressure (bar)   Constr. rmsd
   -2.47139e+02    2.77259e+01    0.00000e+00

           Step           Time
      148565000   297130.00000

   Energies (kJ/mol)
        G96Bond       G96Angle    Proper Dih.  Improper Dih.          LJ-14
    2.29663e+03    3.84993e+03    2.74491e+03    1.14422e+03   -2.65162e+02
     Coulomb-14        LJ (SR)  Disper. corr.   Coulomb (SR)   Coul. recip.
    2.80151e+04    5.83997e+04   -4.35295e+03   -4.97452e+05    2.98247e+03
      Potential    Kinetic En.   Total Energy  Conserved En.    Temperature
   -4.02637e+05    7.22373e+04   -3.30399e+05    3.41540e+07    2.99674e+02
 Pres. DC (bar) Pressure (bar)   Constr. rmsd
   -2.46631e+02    1.67581e+02    0.00000e+00

           Step           Time
      148570000   297140.00000

   Energies (kJ/mol)
        G96Bond       G96Angle    Proper Dih.  Improper Dih.          LJ-14
    2.32298e+03    3.74544e+03    2.81396e+03    1.11090e+03   -3.27002e+02
     Coulomb-14        LJ (SR)  Disper. corr.   Coulomb (SR)   Coul. recip.
    2.78921e+04    5.91172e+04   -4.31150e+03   -4.98340e+05    3.00014e+03
      Potential    Kinetic En.   Total Energy  Conserved En.    Temperature
   -4.02976e+05    7.22774e+04   -3.30698e+05    3.41545e+07    2.99841e+02
 Pres. DC (bar) Pressure (bar)   Constr. rmsd
   -2.41961e+02    4.35231e+01    0.00000e+00

           Step           Time
      148575000   297150.00000

   Energies (kJ/mol)
        G96Bond       G96Angle    Proper Dih.  Improper Dih.          LJ-14
    2.34973e+03    3.73483e+03    2.77699e+03    1.17104e+03   -2.87231e+02
     Coulomb-14        LJ (SR)  Disper. corr.   Coulomb (SR)   Coul. recip.
    2.82036e+04    5.95294e+04   -4.32655e+03   -4.99407e+05    3.07594e+03
      Potential    Kinetic En.   Total Energy  Conserved En.    Temperature
   -4.03179e+05    7.27507e+04   -3.30428e+05    3.41547e+07    3.01804e+02
 Pres. DC (bar) Pressure (bar)   Constr. rmsd
   -2.43651e+02    1.38481e+02    0.00000e+00

           Step           Time
      148580000   297160.00000

   Energies (kJ/mol)
        G96Bond       G96Angle    Proper Dih.  Improper Dih.          LJ-14
    2.44411e+03    3.73914e+03    2.78641e+03    1.15752e+03   -2.64441e+02
     Coulomb-14        LJ (SR)  Disper. corr.   Coulomb (SR)   Coul. recip.
    2.81552e+04    5.86922e+04   -4.29094e+03   -4.97258e+05    3.11719e+03
      Potential    Kinetic En.   Total Energy  Conserved En.    Temperature
   -4.01722e+05    7.30160e+04   -3.28706e+05    3.41554e+07    3.02904e+02
 Pres. DC (bar) Pressure (bar)   Constr. rmsd
   -2.39662e+02   -3.66345e+01    0.00000e+00

           Step           Time
      148585000   297170.00000

   Energies (kJ/mol)
        G96Bond       G96Angle    Proper Dih.  Improper Dih.          LJ-14
    2.29632e+03    3.64889e+03    2.79199e+03    1.11857e+03   -3.25055e+02
     Coulomb-14        LJ (SR)  Disper. corr.   Coulomb (SR)   Coul. recip.
    2.81591e+04    6.07925e+04   -4.38034e+03   -5.01300e+05    2.99707e+03
      Potential    Kinetic En.   Total Energy  Conserved En.    Temperature
   -4.04200e+05    7.29197e+04   -3.31281e+05    3.41560e+07    3.02505e+02
 Pres. DC (bar) Pressure (bar)   Constr. rmsd
   -2.49740e+02    4.95436e+02    0.00000e+00

           Step           Time
      148590000   297180.00000

   Energies (kJ/mol)
        G96Bond       G96Angle    Proper Dih.  Improper Dih.          LJ-14
    2.43212e+03    3.81907e+03    2.83570e+03    1.14001e+03   -4.07168e+02
     Coulomb-14        LJ (SR)  Disper. corr.   Coulomb (SR)   Coul. recip.
    2.79145e+04    5.80733e+04   -4.30882e+03   -4.96603e+05    3.00499e+03
      Potential    Kinetic En.   Total Energy  Conserved En.    Temperature
   -4.02100e+05    7.25583e+04   -3.29541e+05    3.41569e+07    3.01006e+02
 Pres. DC (bar) Pressure (bar)   Constr. rmsd
   -2.41661e+02   -3.33172e+02    0.00000e+00

           Step           Time
      148595000   297190.00000

   Energies (kJ/mol)
        G96Bond       G96Angle    Proper Dih.  Improper Dih.          LJ-14
    2.41358e+03    3.80674e+03    2.76642e+03    1.02453e+03   -2.87154e+02
     Coulomb-14        LJ (SR)  Disper. corr.   Coulomb (SR)   Coul. recip.
    2.82297e+04    5.85527e+04   -4.37110e+03   -4.98232e+05    3.02084e+03
      Potential    Kinetic En.   Total Energy  Conserved En.    Temperature
   -4.03076e+05    7.20561e+04   -3.31020e+05    3.41582e+07    2.98922e+02
 Pres. DC (bar) Pressure (bar)   Constr. rmsd
   -2.48689e+02    2.12674e+02    0.00000e+00

           Step           Time
      148600000   297200.00000

   Energies (kJ/mol)
        G96Bond       G96Angle    Proper Dih.  Improper Dih.          LJ-14
    2.24717e+03    3.73713e+03    2.84182e+03    1.06857e+03   -3.76018e+02
     Coulomb-14        LJ (SR)  Disper. corr.   Coulomb (SR)   Coul. recip.
    2.81952e+04    5.74495e+04   -4.33614e+03   -4.97434e+05    2.96833e+03
      Potential    Kinetic En.   Total Energy  Conserved En.    Temperature
   -4.03638e+05    7.25026e+04   -3.31136e+05    3.41587e+07    3.00775e+02
 Pres. DC (bar) Pressure (bar)   Constr. rmsd
   -2.44731e+02   -2.34105e+02    0.00000e+00

           Step           Time
      148605000   297210.00000

   Energies (kJ/mol)
        G96Bond       G96Angle    Proper Dih.  Improper Dih.          LJ-14
    2.24168e+03    3.72461e+03    2.74251e+03    1.06581e+03   -2.35474e+02
     Coulomb-14        LJ (SR)  Disper. corr.   Coulomb (SR)   Coul. recip.
    2.81145e+04    5.72703e+04   -4.30038e+03   -4.96348e+05    3.02942e+03
      Potential    Kinetic En.   Total Energy  Conserved En.    Temperature
   -4.02695e+05    7.24523e+04   -3.30243e+05    3.41592e+07    3.00566e+02
 Pres. DC (bar) Pressure (bar)   Constr. rmsd
   -2.40717e+02   -1.90077e+02    0.00000e+00

           Step           Time
      148610000   297220.00000

   Energies (kJ/mol)
        G96Bond       G96Angle    Proper Dih.  Improper Dih.          LJ-14
    2.34389e+03    3.67515e+03    2.72961e+03    1.13324e+03   -3.14652e+02
     Coulomb-14        LJ (SR)  Disper. corr.   Coulomb (SR)   Coul. recip.
    2.80750e+04    5.88889e+04   -4.34256e+03   -4.99476e+05    3.00368e+03
      Potential    Kinetic En.   Total Energy  Conserved En.    Temperature
   -4.04284e+05    7.30139e+04   -3.31270e+05    3.41596e+07    3.02896e+02
 Pres. DC (bar) Pressure (bar)   Constr. rmsd
   -2.45456e+02    6.73777e+01    0.00000e+00

           Step           Time
      148615000   297230.00000

   Energies (kJ/mol)
        G96Bond       G96Angle    Proper Dih.  Improper Dih.          LJ-14
    2.13116e+03    3.83875e+03    2.79937e+03    1.12945e+03   -2.24017e+02
     Coulomb-14        LJ (SR)  Disper. corr.   Coulomb (SR)   Coul. recip.
    2.81839e+04    5.78556e+04   -4.34509e+03   -4.98072e+05    2.99634e+03
      Potential    Kinetic En.   Total Energy  Conserved En.    Temperature
   -4.03707e+05    7.23176e+04   -3.31389e+05    3.41601e+07    3.00007e+02
 Pres. DC (bar) Pressure (bar)   Constr. rmsd
   -2.45741e+02   -2.00334e+02    0.00000e+00

           Step           Time
      148620000   297240.00000

   Energies (kJ/mol)
        G96Bond       G96Angle    Proper Dih.  Improper Dih.          LJ-14
    2.43515e+03    3.62090e+03    2.81101e+03    1.08212e+03   -3.32487e+02
     Coulomb-14        LJ (SR)  Disper. corr.   Coulomb (SR)   Coul. recip.
    2.80229e+04    5.92904e+04   -4.33828e+03   -4.98679e+05    3.01197e+03
      Potential    Kinetic En.   Total Energy  Conserved En.    Temperature
   -4.03075e+05    7.17470e+04   -3.31328e+05    3.41607e+07    2.97640e+02
 Pres. DC (bar) Pressure (bar)   Constr. rmsd
   -2.44973e+02    2.13713e+02    0.00000e+00

           Step           Time
      148625000   297250.00000

   Energies (kJ/mol)
        G96Bond       G96Angle    Proper Dih.  Improper Dih.          LJ-14
    2.29516e+03    3.69277e+03    2.81264e+03    1.01144e+03   -2.77052e+02
     Coulomb-14        LJ (SR)  Disper. corr.   Coulomb (SR)   Coul. recip.
    2.80680e+04    5.88644e+04   -4.33249e+03   -4.98737e+05    3.06430e+03
      Potential    Kinetic En.   Total Energy  Conserved En.    Temperature
   -4.03537e+05    7.19469e+04   -3.31590e+05    3.41614e+07    2.98469e+02
 Pres. DC (bar) Pressure (bar)   Constr. rmsd
   -2.44320e+02   -1.94482e+02    0.00000e+00

           Step           Time
      148630000   297260.00000

   Energies (kJ/mol)
        G96Bond       G96Angle    Proper Dih.  Improper Dih.          LJ-14
    2.24962e+03    3.71875e+03    2.86846e+03    1.10640e+03   -3.72009e+02
     Coulomb-14        LJ (SR)  Disper. corr.   Coulomb (SR)   Coul. recip.
    2.81864e+04    5.98891e+04   -4.34316e+03   -4.99255e+05    2.97047e+03
      Potential    Kinetic En.   Total Energy  Conserved En.    Temperature
   -4.02981e+05    7.24579e+04   -3.30523e+05    3.41623e+07    3.00589e+02
 Pres. DC (bar) Pressure (bar)   Constr. rmsd
   -2.45523e+02    8.06750e+01    0.00000e+00

           Step           Time
      148635000   297270.00000

   Energies (kJ/mol)
        G96Bond       G96Angle    Proper Dih.  Improper Dih.          LJ-14
    2.47325e+03    3.55152e+03    2.81089e+03    1.09536e+03   -2.91432e+02
     Coulomb-14        LJ (SR)  Disper. corr.   Coulomb (SR)   Coul. recip.
    2.81637e+04    5.93921e+04   -4.32986e+03   -4.98465e+05    2.96437e+03
      Potential    Kinetic En.   Total Energy  Conserved En.    Temperature
   -4.02635e+05    7.23494e+04   -3.30285e+05    3.41630e+07    3.00139e+02
 Pres. DC (bar) Pressure (bar)   Constr. rmsd
   -2.44023e+02    2.91953e+02    0.00000e+00

           Step           Time
      148640000   297280.00000

   Energies (kJ/mol)
        G96Bond       G96Angle    Proper Dih.  Improper Dih.          LJ-14
    2.26775e+03    3.55367e+03    2.93713e+03    1.09183e+03   -3.42230e+02
     Coulomb-14        LJ (SR)  Disper. corr.   Coulomb (SR)   Coul. recip.
    2.79065e+04    6.04586e+04   -4.39917e+03   -5.00901e+05    3.00201e+03
      Potential    Kinetic En.   Total Energy  Conserved En.    Temperature
   -4.04425e+05    7.26061e+04   -3.31819e+05    3.41635e+07    3.01204e+02
 Pres. DC (bar) Pressure (bar)   Constr. rmsd
   -2.51889e+02    3.86659e+02    0.00000e+00

           Step           Time
      148645000   297290.00000

   Energies (kJ/mol)
        G96Bond       G96Angle    Proper Dih.  Improper Dih.          LJ-14
    2.27905e+03    3.58216e+03    2.83927e+03    1.12693e+03   -3.40464e+02
     Coulomb-14        LJ (SR)  Disper. corr.   Coulomb (SR)   Coul. recip.
    2.79392e+04    5.89209e+04   -4.33306e+03   -4.98723e+05    2.90590e+03
      Potential    Kinetic En.   Total Energy  Conserved En.    Temperature
   -4.03803e+05    7.23460e+04   -3.31457e+05    3.41654e+07    3.00125e+02
 Pres. DC (bar) Pressure (bar)   Constr. rmsd
   -2.44384e+02   -6.31330e+01    0.00000e+00

           Step           Time
      148650000   297300.00000

   Energies (kJ/mol)
        G96Bond       G96Angle    Proper Dih.  Improper Dih.          LJ-14
    2.28012e+03    3.64434e+03    2.86400e+03    1.14243e+03   -3.04111e+02
     Coulomb-14        LJ (SR)  Disper. corr.   Coulomb (SR)   Coul. recip.
    2.79305e+04    5.84406e+04   -4.34112e+03   -4.98373e+05    2.99928e+03
      Potential    Kinetic En.   Total Energy  Conserved En.    Temperature
   -4.03717e+05    7.17227e+04   -3.31994e+05    3.41658e+07    2.97539e+02
 Pres. DC (bar) Pressure (bar)   Constr. rmsd
   -2.45293e+02   -9.22854e+01    0.00000e+00

           Step           Time
      148655000   297310.00000

   Energies (kJ/mol)
        G96Bond       G96Angle    Proper Dih.  Improper Dih.          LJ-14
    2.19211e+03    3.67971e+03    2.90073e+03    1.13141e+03   -2.17845e+02
     Coulomb-14        LJ (SR)  Disper. corr.   Coulomb (SR)   Coul. recip.
    2.80510e+04    6.09283e+04   -4.39155e+03   -5.01305e+05    2.94033e+03
      Potential    Kinetic En.   Total Energy  Conserved En.    Temperature
   -4.04091e+05    7.13278e+04   -3.32763e+05    3.41675e+07    2.95901e+02
 Pres. DC (bar) Pressure (bar)   Constr. rmsd
   -2.51018e+02    7.79207e+02    0.00000e+00

           Step           Time
      148660000   297320.00000

   Energies (kJ/mol)
        G96Bond       G96Angle    Proper Dih.  Improper Dih.          LJ-14
    2.28737e+03    3.56757e+03    2.88127e+03    1.10317e+03   -3.21463e+02
     Coulomb-14        LJ (SR)  Disper. corr.   Coulomb (SR)   Coul. recip.
    2.82043e+04    5.68770e+04   -4.28586e+03   -4.94792e+05    3.04965e+03
      Potential    Kinetic En.   Total Energy  Conserved En.    Temperature
   -4.01429e+05    7.12966e+04   -3.30132e+05    3.41688e+07    2.95772e+02
 Pres. DC (bar) Pressure (bar)   Constr. rmsd
   -2.39095e+02   -3.02083e+02    0.00000e+00

           Step           Time
      148665000   297330.00000

   Energies (kJ/mol)
        G96Bond       G96Angle    Proper Dih.  Improper Dih.          LJ-14
    2.55024e+03    3.60519e+03    2.77860e+03    1.12722e+03   -4.10618e+02
     Coulomb-14        LJ (SR)  Disper. corr.   Coulomb (SR)   Coul. recip.
    2.82511e+04    5.93450e+04   -4.30500e+03   -4.97928e+05    3.09707e+03
      Potential    Kinetic En.   Total Energy  Conserved En.    Temperature
   -4.01889e+05    7.21249e+04   -3.29764e+05    3.41704e+07    2.99208e+02
 Pres. DC (bar) Pressure (bar)   Constr. rmsd
   -2.41233e+02   -2.19881e+02    0.00000e+00

           Step           Time
      148670000   297340.00000

   Energies (kJ/mol)
        G96Bond       G96Angle    Proper Dih.  Improper Dih.          LJ-14
    2.27534e+03    3.72956e+03    2.77323e+03    1.14272e+03   -2.60946e+02
     Coulomb-14        LJ (SR)  Disper. corr.   Coulomb (SR)   Coul. recip.
    2.80552e+04    5.87402e+04   -4.32553e+03   -4.97551e+05    2.98469e+03
      Potential    Kinetic En.   Total Energy  Conserved En.    Temperature
   -4.02437e+05    7.20364e+04   -3.30400e+05    3.41711e+07    2.98840e+02
 Pres. DC (bar) Pressure (bar)   Constr. rmsd
   -2.43537e+02   -4.09054e+01    0.00000e+00

           Step           Time
      148675000   297350.00000

   Energies (kJ/mol)
        G96Bond       G96Angle    Proper Dih.  Improper Dih.          LJ-14
    2.49756e+03    3.62172e+03    2.89341e+03    1.12480e+03   -3.72740e+02
     Coulomb-14        LJ (SR)  Disper. corr.   Coulomb (SR)   Coul. recip.
    2.81929e+04    5.80999e+04   -4.33529e+03   -4.98823e+05    2.96657e+03
      Potential    Kinetic En.   Total Energy  Conserved En.    Temperature
   -4.04134e+05    7.24611e+04   -3.31673e+05    3.41718e+07    3.00602e+02
 Pres. DC (bar) Pressure (bar)   Constr. rmsd
   -2.44635e+02   -2.84734e+02    0.00000e+00

           Step           Time
      148680000   297360.00000

   Energies (kJ/mol)
        G96Bond       G96Angle    Proper Dih.  Improper Dih.          LJ-14
    2.18479e+03    3.77023e+03    2.81675e+03    1.13214e+03   -3.12504e+02
     Coulomb-14        LJ (SR)  Disper. corr.   Coulomb (SR)   Coul. recip.
    2.82577e+04    5.86227e+04   -4.30676e+03   -4.98952e+05    3.06125e+03
      Potential    Kinetic En.   Total Energy  Conserved En.    Temperature
   -4.03726e+05    7.24518e+04   -3.31274e+05    3.41726e+07    3.00564e+02
 Pres. DC (bar) Pressure (bar)   Constr. rmsd
   -2.41430e+02   -1.78183e+02    0.00000e+00

           Step           Time
      148685000   297370.00000

   Energies (kJ/mol)
        G96Bond       G96Angle    Proper Dih.  Improper Dih.          LJ-14
    2.37546e+03    3.67289e+03    2.87312e+03    1.11421e+03   -3.37201e+02
     Coulomb-14        LJ (SR)  Disper. corr.   Coulomb (SR)   Coul. recip.
    2.81478e+04    5.75740e+04   -4.29459e+03   -4.95998e+05    3.07422e+03
      Potential    Kinetic En.   Total Energy  Conserved En.    Temperature
   -4.01798e+05    7.26659e+04   -3.29133e+05    3.41731e+07    3.01452e+02
 Pres. DC (bar) Pressure (bar)   Constr. rmsd
   -2.40070e+02   -4.01339e+02    0.00000e+00

           Step           Time
      148690000   297380.00000

   Energies (kJ/mol)
        G96Bond       G96Angle    Proper Dih.  Improper Dih.          LJ-14
    2.37136e+03    3.47056e+03    2.77311e+03    1.09039e+03   -3.17072e+02
     Coulomb-14        LJ (SR)  Disper. corr.   Coulomb (SR)   Coul. recip.
    2.82612e+04    5.87730e+04   -4.33420e+03   -4.99099e+05    2.96809e+03
      Potential    Kinetic En.   Total Energy  Conserved En.    Temperature
   -4.04043e+05    7.21974e+04   -3.31845e+05    3.41734e+07    2.99508e+02
 Pres. DC (bar) Pressure (bar)   Constr. rmsd
   -2.44513e+02   -1.51123e+02    0.00000e+00

           Step           Time
      148695000   297390.00000

   Energies (kJ/mol)
        G96Bond       G96Angle    Proper Dih.  Improper Dih.          LJ-14
    2.30126e+03    3.69863e+03    2.80320e+03    1.04876e+03   -2.83281e+02
     Coulomb-14        LJ (SR)  Disper. corr.   Coulomb (SR)   Coul. recip.
    2.81032e+04    5.83578e+04   -4.33175e+03   -4.97867e+05    3.04400e+03
      Potential    Kinetic En.   Total Energy  Conserved En.    Temperature
   -4.03125e+05    7.18812e+04   -3.31244e+05    3.41745e+07    2.98197e+02
 Pres. DC (bar) Pressure (bar)   Constr. rmsd
   -2.44236e+02   -1.52929e+02    0.00000e+00

           Step           Time
      148700000   297400.00000

   Energies (kJ/mol)
        G96Bond       G96Angle    Proper Dih.  Improper Dih.          LJ-14
    2.24967e+03    3.62065e+03    2.79198e+03    1.12509e+03   -2.81080e+02
     Coulomb-14        LJ (SR)  Disper. corr.   Coulomb (SR)   Coul. recip.
    2.79746e+04    5.80800e+04   -4.34238e+03   -4.97494e+05    3.00477e+03
      Potential    Kinetic En.   Total Energy  Conserved En.    Temperature
   -4.03271e+05    7.24252e+04   -3.30845e+05    3.41757e+07    3.00453e+02
 Pres. DC (bar) Pressure (bar)   Constr. rmsd
   -2.45435e+02   -1.73709e+02    0.00000e+00

           Step           Time
      148705000   297410.00000

   Energies (kJ/mol)
        G96Bond       G96Angle    Proper Dih.  Improper Dih.          LJ-14
    2.25531e+03    3.65079e+03    2.84428e+03    1.00511e+03   -3.38416e+02
     Coulomb-14        LJ (SR)  Disper. corr.   Coulomb (SR)   Coul. recip.
    2.80487e+04    5.83819e+04   -4.30344e+03   -4.98390e+05    3.00492e+03
      Potential    Kinetic En.   Total Energy  Conserved En.    Temperature
   -4.03841e+05    7.18498e+04   -3.31991e+05    3.41763e+07    2.98066e+02
 Pres. DC (bar) Pressure (bar)   Constr. rmsd
   -2.41059e+02   -1.78782e+02    0.00000e+00

           Step           Time
      148710000   297420.00000

   Energies (kJ/mol)
        G96Bond       G96Angle    Proper Dih.  Improper Dih.          LJ-14
    2.39037e+03    3.74202e+03    2.82901e+03    1.09953e+03   -3.21322e+02
     Coulomb-14        LJ (SR)  Disper. corr.   Coulomb (SR)   Coul. recip.
    2.80840e+04    5.87772e+04   -4.34436e+03   -4.99143e+05    3.00043e+03
      Potential    Kinetic En.   Total Energy  Conserved En.    Temperature
   -4.03886e+05    7.25055e+04   -3.31380e+05    3.41768e+07    3.00787e+02
 Pres. DC (bar) Pressure (bar)   Constr. rmsd
   -2.45659e+02   -1.43495e+02    0.00000e+00

           Step           Time
      148715000   297430.00000

   Energies (kJ/mol)
        G96Bond       G96Angle    Proper Dih.  Improper Dih.          LJ-14
    2.40694e+03    3.73968e+03    2.77880e+03    1.11176e+03   -2.87321e+02
     Coulomb-14        LJ (SR)  Disper. corr.   Coulomb (SR)   Coul. recip.
    2.81564e+04    5.99871e+04   -4.33735e+03   -4.99808e+05    3.07607e+03
      Potential    Kinetic En.   Total Energy  Conserved En.    Temperature
   -4.03176e+05    7.24150e+04   -3.30761e+05    3.41779e+07    3.00411e+02
 Pres. DC (bar) Pressure (bar)   Constr. rmsd
   -2.44868e+02    2.70797e+02    0.00000e+00

           Step           Time
      148720000   297440.00000

   Energies (kJ/mol)
        G96Bond       G96Angle    Proper Dih.  Improper Dih.          LJ-14
    2.34188e+03    3.59446e+03    2.70583e+03    1.05317e+03   -3.38788e+02
     Coulomb-14        LJ (SR)  Disper. corr.   Coulomb (SR)   Coul. recip.
    2.82358e+04    5.80836e+04   -4.25016e+03   -4.96593e+05    3.03591e+03
      Potential    Kinetic En.   Total Energy  Conserved En.    Temperature
   -4.02132e+05    7.20238e+04   -3.30108e+05    3.41784e+07    2.98788e+02
 Pres. DC (bar) Pressure (bar)   Constr. rmsd
   -2.35134e+02   -4.01800e+02    0.00000e+00

           Step           Time
      148725000   297450.00000

   Energies (kJ/mol)
        G96Bond       G96Angle    Proper Dih.  Improper Dih.          LJ-14
    2.25897e+03    3.65179e+03    2.80116e+03    9.94866e+02   -3.24500e+02
     Coulomb-14        LJ (SR)  Disper. corr.   Coulomb (SR)   Coul. recip.
    2.81755e+04    5.95838e+04   -4.33862e+03   -4.99999e+05    3.05855e+03
      Potential    Kinetic En.   Total Energy  Conserved En.    Temperature
   -4.04138e+05    7.27228e+04   -3.31415e+05    3.41791e+07    3.01688e+02
 Pres. DC (bar) Pressure (bar)   Constr. rmsd
   -2.45011e+02    1.47203e+02    0.00000e+00

           Step           Time
      148730000   297460.00000

   Energies (kJ/mol)
        G96Bond       G96Angle    Proper Dih.  Improper Dih.          LJ-14
    2.36358e+03    3.66822e+03    2.76725e+03    1.04254e+03   -3.16978e+02
     Coulomb-14        LJ (SR)  Disper. corr.   Coulomb (SR)   Coul. recip.
    2.81305e+04    5.96918e+04   -4.34163e+03   -4.99668e+05    2.99243e+03
      Potential    Kinetic En.   Total Energy  Conserved En.    Temperature
   -4.03670e+05    7.26793e+04   -3.30991e+05    3.41802e+07    3.01508e+02
 Pres. DC (bar) Pressure (bar)   Constr. rmsd
   -2.45351e+02    6.86433e+01    0.00000e+00

           Step           Time
      148735000   297470.00000

   Energies (kJ/mol)
        G96Bond       G96Angle    Proper Dih.  Improper Dih.          LJ-14
    2.38009e+03    3.64040e+03    2.76771e+03    1.06327e+03   -2.86235e+02
     Coulomb-14        LJ (SR)  Disper. corr.   Coulomb (SR)   Coul. recip.
    2.80802e+04    5.87770e+04   -4.34326e+03   -4.97781e+05    2.92236e+03
      Potential    Kinetic En.   Total Energy  Conserved En.    Temperature
   -4.02780e+05    7.22514e+04   -3.30528e+05    3.41809e+07    2.99733e+02
 Pres. DC (bar) Pressure (bar)   Constr. rmsd
   -2.45535e+02   -1.29786e+01    0.00000e+00

           Step           Time
      148740000   297480.00000

   Energies (kJ/mol)
        G96Bond       G96Angle    Proper Dih.  Improper Dih.          LJ-14
    2.42920e+03    3.66377e+03    2.82675e+03    1.15926e+03   -2.88073e+02
     Coulomb-14        LJ (SR)  Disper. corr.   Coulomb (SR)   Coul. recip.
    2.80087e+04    5.85020e+04   -4.31199e+03   -4.97190e+05    3.06372e+03
      Potential    Kinetic En.   Total Energy  Conserved En.    Temperature
   -4.02136e+05    7.28939e+04   -3.29243e+05    3.41857e+07    3.02398e+02
 Pres. DC (bar) Pressure (bar)   Constr. rmsd
   -2.42016e+02    6.51831e+00    0.00000e+00

           Step           Time
      148745000   297490.00000

   Energies (kJ/mol)
        G96Bond       G96Angle    Proper Dih.  Improper Dih.          LJ-14
    2.19809e+03    3.79338e+03    2.76269e+03    1.09677e+03   -2.40450e+02
     Coulomb-14        LJ (SR)  Disper. corr.   Coulomb (SR)   Coul. recip.
    2.81625e+04    5.87409e+04   -4.32953e+03   -4.98543e+05    2.99759e+03
      Potential    Kinetic En.   Total Energy  Conserved En.    Temperature
   -4.03361e+05    7.24188e+04   -3.30942e+05    3.41866e+07    3.00427e+02
 Pres. DC (bar) Pressure (bar)   Constr. rmsd
   -2.43986e+02   -8.61264e+01    0.00000e+00

           Step           Time
      148750000   297500.00000

   Energies (kJ/mol)
        G96Bond       G96Angle    Proper Dih.  Improper Dih.          LJ-14
    2.48819e+03    3.48195e+03    2.77401e+03    1.16085e+03   -3.36240e+02
     Coulomb-14        LJ (SR)  Disper. corr.   Coulomb (SR)   Coul. recip.
    2.82720e+04    6.02050e+04   -4.36557e+03   -4.99851e+05    2.98934e+03
      Potential    Kinetic En.   Total Energy  Conserved En.    Temperature
   -4.03182e+05    7.28234e+04   -3.30358e+05    3.41872e+07    3.02106e+02
 Pres. DC (bar) Pressure (bar)   Constr. rmsd
   -2.48061e+02    4.01343e+02    0.00000e+00

           Step           Time
      148755000   297510.00000

   Energies (kJ/mol)
        G96Bond       G96Angle    Proper Dih.  Improper Dih.          LJ-14
    2.32682e+03    3.61692e+03    2.79576e+03    1.05572e+03   -3.10081e+02
     Coulomb-14        LJ (SR)  Disper. corr.   Coulomb (SR)   Coul. recip.
    2.81155e+04    5.97302e+04   -4.29784e+03   -4.98621e+05    3.10226e+03
      Potential    Kinetic En.   Total Energy  Conserved En.    Temperature
   -4.02486e+05    7.21166e+04   -3.30369e+05    3.41878e+07    2.99173e+02
 Pres. DC (bar) Pressure (bar)   Constr. rmsd
   -2.40433e+02    1.36472e+02    0.00000e+00

           Step           Time
      148760000   297520.00000

   Energies (kJ/mol)
        G96Bond       G96Angle    Proper Dih.  Improper Dih.          LJ-14
    2.26751e+03    3.80831e+03    2.73637e+03    1.12796e+03   -3.22191e+02
     Coulomb-14        LJ (SR)  Disper. corr.   Coulomb (SR)   Coul. recip.
    2.80017e+04    5.84345e+04   -4.34751e+03   -4.97921e+05    3.07677e+03
      Potential    Kinetic En.   Total Energy  Conserved En.    Temperature
   -4.03138e+05    7.21226e+04   -3.31015e+05    3.41887e+07    2.99198e+02
 Pres. DC (bar) Pressure (bar)   Constr. rmsd
   -2.46015e+02    7.97289e+01    0.00000e+00

           Step           Time
      148765000   297530.00000

   Energies (kJ/mol)
        G96Bond       G96Angle    Proper Dih.  Improper Dih.          LJ-14
    2.41894e+03    3.79122e+03    2.80962e+03    1.12940e+03   -2.82643e+02
     Coulomb-14        LJ (SR)  Disper. corr.   Coulomb (SR)   Coul. recip.
    2.79045e+04    5.92107e+04   -4.36785e+03   -4.98281e+05    3.07550e+03
      Potential    Kinetic En.   Total Energy  Conserved En.    Temperature
   -4.02592e+05    7.24019e+04   -3.30190e+05    3.41893e+07    3.00357e+02
 Pres. DC (bar) Pressure (bar)   Constr. rmsd
   -2.48319e+02    2.55641e+02    0.00000e+00

           Step           Time
      148770000   297540.00000

   Energies (kJ/mol)
        G96Bond       G96Angle    Proper Dih.  Improper Dih.          LJ-14
    2.38625e+03    3.72519e+03    2.66929e+03    1.07314e+03   -3.49382e+02
     Coulomb-14        LJ (SR)  Disper. corr.   Coulomb (SR)   Coul. recip.
    2.80037e+04    6.03537e+04   -4.36469e+03   -5.00432e+05    2.99564e+03
      Potential    Kinetic En.   Total Energy  Conserved En.    Temperature
   -4.03939e+05    7.24214e+04   -3.31518e+05    3.41903e+07    3.00438e+02
 Pres. DC (bar) Pressure (bar)   Constr. rmsd
   -2.47960e+02    4.48036e+02    0.00000e+00

           Step           Time
      148775000   297550.00000

   Energies (kJ/mol)
        G96Bond       G96Angle    Proper Dih.  Improper Dih.          LJ-14
    2.36798e+03    3.61915e+03    2.78845e+03    1.07031e+03   -2.89192e+02
     Coulomb-14        LJ (SR)  Disper. corr.   Coulomb (SR)   Coul. recip.
    2.79373e+04    5.92561e+04   -4.31729e+03   -4.98258e+05    2.99852e+03
      Potential    Kinetic En.   Total Energy  Conserved En.    Temperature
   -4.02827e+05    7.26595e+04   -3.30168e+05    3.41911e+07    3.01426e+02
 Pres. DC (bar) Pressure (bar)   Constr. rmsd
   -2.42610e+02    1.44648e+02    0.00000e+00

           Step           Time
      148780000   297560.00000

   Energies (kJ/mol)
        G96Bond       G96Angle    Proper Dih.  Improper Dih.          LJ-14
    2.33508e+03    3.58448e+03    2.73067e+03    1.18777e+03   -3.10602e+02
     Coulomb-14        LJ (SR)  Disper. corr.   Coulomb (SR)   Coul. recip.
    2.81436e+04    5.89991e+04   -4.31995e+03   -4.98256e+05    3.05727e+03
      Potential    Kinetic En.   Total Energy  Conserved En.    Temperature
   -4.02849e+05    7.29939e+04   -3.29855e+05    3.41915e+07    3.02813e+02
 Pres. DC (bar) Pressure (bar)   Constr. rmsd
   -2.42910e+02   -2.07079e+01    0.00000e+00

           Step           Time
      148785000   297570.00000

   Energies (kJ/mol)
        G96Bond       G96Angle    Proper Dih.  Improper Dih.          LJ-14
    2.40633e+03    3.62727e+03    2.76178e+03    1.05802e+03   -3.68794e+02
     Coulomb-14        LJ (SR)  Disper. corr.   Coulomb (SR)   Coul. recip.
    2.79925e+04    5.87907e+04   -4.33325e+03   -4.97318e+05    3.00783e+03
      Potential    Kinetic En.   Total Energy  Conserved En.    Temperature
   -4.02376e+05    7.15594e+04   -3.30816e+05    3.41923e+07    2.96862e+02
 Pres. DC (bar) Pressure (bar)   Constr. rmsd
   -2.44406e+02    7.16560e+01    0.00000e+00

           Step           Time
      148790000   297580.00000

   Energies (kJ/mol)
        G96Bond       G96Angle    Proper Dih.  Improper Dih.          LJ-14
    2.31308e+03    3.75251e+03    2.86670e+03    1.17968e+03   -3.17139e+02
     Coulomb-14        LJ (SR)  Disper. corr.   Coulomb (SR)   Coul. recip.
    2.79568e+04    5.87231e+04   -4.36920e+03   -4.98923e+05    2.90947e+03
      Potential    Kinetic En.   Total Energy  Conserved En.    Temperature
   -4.03908e+05    7.18939e+04   -3.32014e+05    3.41936e+07    2.98249e+02
 Pres. DC (bar) Pressure (bar)   Constr. rmsd
   -2.48472e+02    4.83202e+00    0.00000e+00

           Step           Time
      148795000   297590.00000

   Energies (kJ/mol)
        G96Bond       G96Angle    Proper Dih.  Improper Dih.          LJ-14
    2.36823e+03    3.78229e+03    2.89509e+03    1.09548e+03   -3.61935e+02
     Coulomb-14        LJ (SR)  Disper. corr.   Coulomb (SR)   Coul. recip.
    2.78587e+04    5.84926e+04   -4.28840e+03   -4.96244e+05    2.94027e+03
      Potential    Kinetic En.   Total Energy  Conserved En.    Temperature
   -4.01462e+05    7.15912e+04   -3.29871e+05    3.41943e+07    2.96994e+02
 Pres. DC (bar) Pressure (bar)   Constr. rmsd
   -2.39378e+02   -2.46332e+02    0.00000e+00

           Step           Time
      148800000   297600.00000

   Energies (kJ/mol)
        G96Bond       G96Angle    Proper Dih.  Improper Dih.          LJ-14
    2.37206e+03    3.67668e+03    2.60297e+03    1.10320e+03   -2.98633e+02
     Coulomb-14        LJ (SR)  Disper. corr.   Coulomb (SR)   Coul. recip.
    2.80308e+04    5.98354e+04   -4.34320e+03   -4.99454e+05    2.92544e+03
      Potential    Kinetic En.   Total Energy  Conserved En.    Temperature
   -4.03549e+05    7.19500e+04   -3.31599e+05    3.41955e+07    2.98482e+02
 Pres. DC (bar) Pressure (bar)   Constr. rmsd
   -2.45528e+02    1.09658e+02    0.00000e+00

           Step           Time
      148805000   297610.00000

   Energies (kJ/mol)
        G96Bond       G96Angle    Proper Dih.  Improper Dih.          LJ-14
    2.33005e+03    3.77647e+03    2.85920e+03    1.11651e+03   -3.39848e+02
     Coulomb-14        LJ (SR)  Disper. corr.   Coulomb (SR)   Coul. recip.
    2.79487e+04    6.06564e+04   -4.39387e+03   -5.01555e+05    2.95948e+03
      Potential    Kinetic En.   Total Energy  Conserved En.    Temperature
   -4.04642e+05    7.24574e+04   -3.32184e+05    3.41978e+07    3.00587e+02
 Pres. DC (bar) Pressure (bar)   Constr. rmsd
   -2.51283e+02    4.29760e+02    0.00000e+00

           Step           Time
      148810000   297620.00000

   Energies (kJ/mol)
        G96Bond       G96Angle    Proper Dih.  Improper Dih.          LJ-14
    2.37395e+03    3.62279e+03    2.75443e+03    1.09386e+03   -3.83299e+02
     Coulomb-14        LJ (SR)  Disper. corr.   Coulomb (SR)   Coul. recip.
    2.78625e+04    5.82716e+04   -4.33807e+03   -4.97371e+05    3.03905e+03
      Potential    Kinetic En.   Total Energy  Conserved En.    Temperature
   -4.03074e+05    7.21372e+04   -3.30937e+05    3.41988e+07    2.99259e+02
 Pres. DC (bar) Pressure (bar)   Constr. rmsd
   -2.44949e+02   -2.65658e+02    0.00000e+00

           Step           Time
      148815000   297630.00000

   Energies (kJ/mol)
        G96Bond       G96Angle    Proper Dih.  Improper Dih.          LJ-14
    2.24073e+03    3.73729e+03    2.76264e+03    1.07015e+03   -3.09958e+02
     Coulomb-14        LJ (SR)  Disper. corr.   Coulomb (SR)   Coul. recip.
    2.78656e+04    5.86506e+04   -4.32348e+03   -4.97385e+05    3.03879e+03
      Potential    Kinetic En.   Total Energy  Conserved En.    Temperature
   -4.02653e+05    7.17706e+04   -3.30882e+05    3.41999e+07    2.97738e+02
 Pres. DC (bar) Pressure (bar)   Constr. rmsd
   -2.43306e+02   -3.49870e+01    0.00000e+00

           Step           Time
      148820000   297640.00000

   Energies (kJ/mol)
        G96Bond       G96Angle    Proper Dih.  Improper Dih.          LJ-14
    2.17688e+03    3.70822e+03    2.72230e+03    1.20097e+03   -3.06722e+02
     Coulomb-14        LJ (SR)  Disper. corr.   Coulomb (SR)   Coul. recip.
    2.81324e+04    5.90444e+04   -4.38689e+03   -4.99596e+05    3.02463e+03
      Potential    Kinetic En.   Total Energy  Conserved En.    Temperature
   -4.04280e+05    7.26600e+04   -3.31620e+05    3.42024e+07    3.01428e+02
 Pres. DC (bar) Pressure (bar)   Constr. rmsd
   -2.50486e+02    3.94244e+02    0.00000e+00

           Step           Time
      148825000   297650.00000

   Energies (kJ/mol)
        G96Bond       G96Angle    Proper Dih.  Improper Dih.          LJ-14
    2.34690e+03    3.59669e+03    2.76133e+03    1.10136e+03   -2.30386e+02
     Coulomb-14        LJ (SR)  Disper. corr.   Coulomb (SR)   Coul. recip.
    2.80877e+04    5.93085e+04   -4.34864e+03   -4.98244e+05    2.97877e+03
      Potential    Kinetic En.   Total Energy  Conserved En.    Temperature
   -4.02642e+05    7.26840e+04   -3.29958e+05    3.42035e+07    3.01527e+02
 Pres. DC (bar) Pressure (bar)   Constr. rmsd
   -2.46142e+02    3.02837e+02    0.00000e+00

           Step           Time
      148830000   297660.00000

   Energies (kJ/mol)
        G96Bond       G96Angle    Proper Dih.  Improper Dih.          LJ-14
    2.33848e+03    3.63828e+03    2.76464e+03    1.07244e+03   -3.41272e+02
     Coulomb-14        LJ (SR)  Disper. corr.   Coulomb (SR)   Coul. recip.
    2.81678e+04    5.93254e+04   -4.32794e+03   -4.99121e+05    3.02426e+03
      Potential    Kinetic En.   Total Energy  Conserved En.    Temperature
   -4.03459e+05    7.18364e+04   -3.31622e+05    3.42040e+07    2.98011e+02
 Pres. DC (bar) Pressure (bar)   Constr. rmsd
   -2.43808e+02    1.03009e+02    0.00000e+00

           Step           Time
      148835000   297670.00000

   Energies (kJ/mol)
        G96Bond       G96Angle    Proper Dih.  Improper Dih.          LJ-14
    2.33454e+03    3.52861e+03    2.76950e+03    1.09065e+03   -2.97075e+02
     Coulomb-14        LJ (SR)  Disper. corr.   Coulomb (SR)   Coul. recip.
    2.80260e+04    5.98458e+04   -4.39782e+03   -5.00014e+05    3.02789e+03
      Potential    Kinetic En.   Total Energy  Conserved En.    Temperature
   -4.04086e+05    7.17631e+04   -3.32323e+05    3.42051e+07    2.97707e+02
 Pres. DC (bar) Pressure (bar)   Constr. rmsd
   -2.51735e+02    3.81960e+02    0.00000e+00

           Step           Time
      148840000   297680.00000

   Energies (kJ/mol)
        G96Bond       G96Angle    Proper Dih.  Improper Dih.          LJ-14
    2.31449e+03    3.76415e+03    2.90758e+03    1.12054e+03   -3.24099e+02
     Coulomb-14        LJ (SR)  Disper. corr.   Coulomb (SR)   Coul. recip.
    2.81819e+04    5.99514e+04   -4.37877e+03   -4.98437e+05    2.93750e+03
      Potential    Kinetic En.   Total Energy  Conserved En.    Temperature
   -4.01962e+05    7.36949e+04   -3.28267e+05    3.42072e+07    3.05721e+02
 Pres. DC (bar) Pressure (bar)   Constr. rmsd
   -2.49561e+02    4.87856e+02    0.00000e+00

           Step           Time
      148845000   297690.00000

   Energies (kJ/mol)
        G96Bond       G96Angle    Proper Dih.  Improper Dih.          LJ-14
    2.19320e+03    3.73230e+03    2.77977e+03    9.72607e+02   -3.21667e+02
     Coulomb-14        LJ (SR)  Disper. corr.   Coulomb (SR)   Coul. recip.
    2.81556e+04    5.83435e+04   -4.32975e+03   -4.98567e+05    3.04056e+03
      Potential    Kinetic En.   Total Energy  Conserved En.    Temperature
   -4.04001e+05    7.21403e+04   -3.31861e+05    3.42083e+07    2.99271e+02
 Pres. DC (bar) Pressure (bar)   Constr. rmsd
   -2.44011e+02   -1.51861e+02    0.00000e+00

           Step           Time
      148850000   297700.00000

   Energies (kJ/mol)
        G96Bond       G96Angle    Proper Dih.  Improper Dih.          LJ-14
    2.32767e+03    3.64256e+03    2.77631e+03    1.06118e+03   -3.00572e+02
     Coulomb-14        LJ (SR)  Disper. corr.   Coulomb (SR)   Coul. recip.
    2.79951e+04    5.72742e+04   -4.27320e+03   -4.95608e+05    2.99988e+03
      Potential    Kinetic En.   Total Energy  Conserved En.    Temperature
   -4.02105e+05    7.12573e+04   -3.30848e+05    3.42099e+07    2.95608e+02
 Pres. DC (bar) Pressure (bar)   Constr. rmsd
   -2.37687e+02   -5.56322e+02    0.00000e+00

           Step           Time
      148855000   297710.00000

   Energies (kJ/mol)
        G96Bond       G96Angle    Proper Dih.  Improper Dih.          LJ-14
    2.33737e+03    3.59501e+03    2.69528e+03    1.11792e+03   -2.92416e+02
     Coulomb-14        LJ (SR)  Disper. corr.   Coulomb (SR)   Coul. recip.
    2.81156e+04    6.00570e+04   -4.37505e+03   -5.01076e+05    2.86189e+03
      Potential    Kinetic En.   Total Energy  Conserved En.    Temperature
   -4.04963e+05    7.29428e+04   -3.32020e+05    3.42107e+07    3.02601e+02
 Pres. DC (bar) Pressure (bar)   Constr. rmsd
   -2.49138e+02    2.60827e+02    0.00000e+00

           Step           Time
      148860000   297720.00000

   Energies (kJ/mol)
        G96Bond       G96Angle    Proper Dih.  Improper Dih.          LJ-14
    2.38284e+03    3.82508e+03    2.79625e+03    1.03144e+03   -3.00632e+02
     Coulomb-14        LJ (SR)  Disper. corr.   Coulomb (SR)   Coul. recip.
    2.80326e+04    5.97080e+04   -4.35781e+03   -5.00161e+05    2.88716e+03
      Potential    Kinetic En.   Total Energy  Conserved En.    Temperature
   -4.04156e+05    7.20337e+04   -3.32122e+05    3.42115e+07    2.98829e+02
 Pres. DC (bar) Pressure (bar)   Constr. rmsd
   -2.47180e+02   -8.24773e+01    0.00000e+00

           Step           Time
      148865000   297730.00000

   Energies (kJ/mol)
        G96Bond       G96Angle    Proper Dih.  Improper Dih.          LJ-14
    2.36576e+03    3.60199e+03    2.83713e+03    1.03796e+03   -3.39923e+02
     Coulomb-14        LJ (SR)  Disper. corr.   Coulomb (SR)   Coul. recip.
    2.80731e+04    6.06019e+04   -4.37072e+03   -5.01652e+05    2.91016e+03
      Potential    Kinetic En.   Total Energy  Conserved En.    Temperature
   -4.04935e+05    7.22139e+04   -3.32721e+05    3.42124e+07    2.99577e+02
 Pres. DC (bar) Pressure (bar)   Constr. rmsd
   -2.48645e+02    3.33130e+02    0.00000e+00

           Step           Time
      148870000   297740.00000

   Energies (kJ/mol)
        G96Bond       G96Angle    Proper Dih.  Improper Dih.          LJ-14
    2.34455e+03    3.64958e+03    2.92398e+03    1.14580e+03   -2.77772e+02
     Coulomb-14        LJ (SR)  Disper. corr.   Coulomb (SR)   Coul. recip.
    2.80752e+04    5.82039e+04   -4.31241e+03   -4.98693e+05    3.01400e+03
      Potential    Kinetic En.   Total Energy  Conserved En.    Temperature
   -4.03926e+05    7.27925e+04   -3.31134e+05    3.42127e+07    3.01977e+02
 Pres. DC (bar) Pressure (bar)   Constr. rmsd
   -2.42063e+02   -1.40409e+02    0.00000e+00

           Step           Time
      148875000   297750.00000

   Energies (kJ/mol)
        G96Bond       G96Angle    Proper Dih.  Improper Dih.          LJ-14
    2.27243e+03    3.57788e+03    2.83532e+03    1.03726e+03   -3.26014e+02
     Coulomb-14        LJ (SR)  Disper. corr.   Coulomb (SR)   Coul. recip.
    2.81334e+04    5.88043e+04   -4.32917e+03   -4.98079e+05    3.05010e+03
      Potential    Kinetic En.   Total Energy  Conserved En.    Temperature
   -4.03024e+05    7.24788e+04   -3.30545e+05    3.42134e+07    3.00676e+02
 Pres. DC (bar) Pressure (bar)   Constr. rmsd
   -2.43946e+02    1.56400e+02    0.00000e+00

           Step           Time
      148880000   297760.00000

   Energies (kJ/mol)
        G96Bond       G96Angle    Proper Dih.  Improper Dih.          LJ-14
    2.45121e+03    3.70594e+03    2.83556e+03    1.04667e+03   -3.86948e+02
     Coulomb-14        LJ (SR)  Disper. corr.   Coulomb (SR)   Coul. recip.
    2.79344e+04    5.92603e+04   -4.32934e+03   -4.98064e+05    3.04091e+03
      Potential    Kinetic En.   Total Energy  Conserved En.    Temperature
   -4.02505e+05    7.20882e+04   -3.30417e+05    3.42147e+07    2.99055e+02
 Pres. DC (bar) Pressure (bar)   Constr. rmsd
   -2.43966e+02   -1.09764e+02    0.00000e+00

           Step           Time
      148885000   297770.00000

   Energies (kJ/mol)
        G96Bond       G96Angle    Proper Dih.  Improper Dih.          LJ-14
    2.26373e+03    3.58649e+03    2.85061e+03    1.09359e+03   -2.90547e+02
     Coulomb-14        LJ (SR)  Disper. corr.   Coulomb (SR)   Coul. recip.
    2.81798e+04    5.90949e+04   -4.30760e+03   -4.97218e+05    3.06912e+03
      Potential    Kinetic En.   Total Energy  Conserved En.    Temperature
   -4.01678e+05    7.19713e+04   -3.29706e+05    3.42153e+07    2.98571e+02
 Pres. DC (bar) Pressure (bar)   Constr. rmsd
   -2.41524e+02    2.08698e+02    0.00000e+00

           Step           Time
      148890000   297780.00000

   Energies (kJ/mol)
        G96Bond       G96Angle    Proper Dih.  Improper Dih.          LJ-14
    2.42430e+03    3.48745e+03    2.85051e+03    1.13995e+03   -2.95389e+02
     Coulomb-14        LJ (SR)  Disper. corr.   Coulomb (SR)   Coul. recip.
    2.81071e+04    5.78410e+04   -4.30808e+03   -4.96293e+05    2.99168e+03
      Potential    Kinetic En.   Total Energy  Conserved En.    Temperature
   -4.02054e+05    7.22611e+04   -3.29793e+05    3.42157e+07    2.99773e+02
 Pres. DC (bar) Pressure (bar)   Constr. rmsd
   -2.41578e+02   -1.42474e+02    0.00000e+00

           Step           Time
      148895000   297790.00000

   Energies (kJ/mol)
        G96Bond       G96Angle    Proper Dih.  Improper Dih.          LJ-14
    2.33599e+03    3.72294e+03    2.78727e+03    1.14771e+03   -3.43746e+02
     Coulomb-14        LJ (SR)  Disper. corr.   Coulomb (SR)   Coul. recip.
    2.80886e+04    5.95057e+04   -4.34562e+03   -4.98773e+05    3.01078e+03
      Potential    Kinetic En.   Total Energy  Conserved En.    Temperature
   -4.02864e+05    7.30248e+04   -3.29839e+05    3.42165e+07    3.02941e+02
 Pres. DC (bar) Pressure (bar)   Constr. rmsd
   -2.45802e+02    6.88242e+01    0.00000e+00

           Step           Time
      148900000   297800.00000

   Energies (kJ/mol)
        G96Bond       G96Angle    Proper Dih.  Improper Dih.          LJ-14
    2.40057e+03    3.74462e+03    2.80988e+03    1.04634e+03   -3.35123e+02
     Coulomb-14        LJ (SR)  Disper. corr.   Coulomb (SR)   Coul. recip.
    2.80171e+04    5.94177e+04   -4.34350e+03   -4.99488e+05    3.05178e+03
      Potential    Kinetic En.   Total Energy  Conserved En.    Temperature
   -4.03679e+05    7.31553e+04   -3.30524e+05    3.42169e+07    3.03482e+02
 Pres. DC (bar) Pressure (bar)   Constr. rmsd
   -2.45562e+02   -1.76810e+02    0.00000e+00

           Step           Time
      148905000   297810.00000

   Energies (kJ/mol)
        G96Bond       G96Angle    Proper Dih.  Improper Dih.          LJ-14
    2.30551e+03    3.61666e+03    2.71443e+03    1.11268e+03   -3.06116e+02
     Coulomb-14        LJ (SR)  Disper. corr.   Coulomb (SR)   Coul. recip.
    2.80484e+04    5.82525e+04   -4.27733e+03   -4.97221e+05    3.04657e+03
      Potential    Kinetic En.   Total Energy  Conserved En.    Temperature
   -4.02708e+05    7.28032e+04   -3.29905e+05    3.42180e+07    3.02022e+02
 Pres. DC (bar) Pressure (bar)   Constr. rmsd
   -2.38146e+02   -3.02047e+02    0.00000e+00

           Step           Time
      148910000   297820.00000

   Energies (kJ/mol)
        G96Bond       G96Angle    Proper Dih.  Improper Dih.          LJ-14
    2.30952e+03    3.68250e+03    2.71264e+03    1.12247e+03   -2.35410e+02
     Coulomb-14        LJ (SR)  Disper. corr.   Coulomb (SR)   Coul. recip.
    2.79192e+04    6.09413e+04   -4.39207e+03   -5.02116e+05    2.94376e+03
      Potential    Kinetic En.   Total Energy  Conserved En.    Temperature
   -4.05112e+05    7.22287e+04   -3.32884e+05    3.42189e+07    2.99638e+02
 Pres. DC (bar) Pressure (bar)   Constr. rmsd
   -2.51077e+02    2.48023e+02    0.00000e+00

           Step           Time
      148915000   297830.00000

   Energies (kJ/mol)
        G96Bond       G96Angle    Proper Dih.  Improper Dih.          LJ-14
    2.32198e+03    3.81656e+03    2.61302e+03    1.10035e+03   -3.59099e+02
     Coulomb-14        LJ (SR)  Disper. corr.   Coulomb (SR)   Coul. recip.
    2.78062e+04    5.94682e+04   -4.34907e+03   -4.98610e+05    2.85932e+03
      Potential    Kinetic En.   Total Energy  Conserved En.    Temperature
   -4.03333e+05    7.22448e+04   -3.31088e+05    3.42197e+07    2.99705e+02
 Pres. DC (bar) Pressure (bar)   Constr. rmsd
   -2.46192e+02    7.05116e+01    0.00000e+00

           Step           Time
      148920000   297840.00000

   Energies (kJ/mol)
        G96Bond       G96Angle    Proper Dih.  Improper Dih.          LJ-14
    2.30206e+03    3.73181e+03    2.72637e+03    1.11285e+03   -3.05456e+02
     Coulomb-14        LJ (SR)  Disper. corr.   Coulomb (SR)   Coul. recip.
    2.79475e+04    5.89055e+04   -4.32513e+03   -4.97124e+05    3.00317e+03
      Potential    Kinetic En.   Total Energy  Conserved En.    Temperature
   -4.02025e+05    7.21989e+04   -3.29826e+05    3.42201e+07    2.99515e+02
 Pres. DC (bar) Pressure (bar)   Constr. rmsd
   -2.43492e+02    2.27417e+02    0.00000e+00

           Step           Time
      148925000   297850.00000

   Energies (kJ/mol)
        G96Bond       G96Angle    Proper Dih.  Improper Dih.          LJ-14
    2.40618e+03    3.61276e+03    2.82990e+03    1.13694e+03   -2.75734e+02
     Coulomb-14        LJ (SR)  Disper. corr.   Coulomb (SR)   Coul. recip.
    2.80216e+04    5.94703e+04   -4.37346e+03   -4.98938e+05    3.06833e+03
      Potential    Kinetic En.   Total Energy  Conserved En.    Temperature
   -4.03041e+05    7.32886e+04   -3.29753e+05    3.42212e+07    3.04035e+02
 Pres. DC (bar) Pressure (bar)   Constr. rmsd
   -2.48957e+02    4.24313e+02    0.00000e+00

           Step           Time
      148930000   297860.00000

   Energies (kJ/mol)
        G96Bond       G96Angle    Proper Dih.  Improper Dih.          LJ-14
    2.29174e+03    3.81377e+03    2.76635e+03    1.08471e+03   -2.16130e+02
     Coulomb-14        LJ (SR)  Disper. corr.   Coulomb (SR)   Coul. recip.
    2.80409e+04    5.69948e+04   -4.29321e+03   -4.95637e+05    3.09465e+03
      Potential    Kinetic En.   Total Energy  Conserved En.    Temperature
   -4.02060e+05    7.24080e+04   -3.29652e+05    3.42219e+07    3.00382e+02
 Pres. DC (bar) Pressure (bar)   Constr. rmsd
   -2.39915e+02   -4.79972e+02    0.00000e+00

           Step           Time
      148935000   297870.00000

   Energies (kJ/mol)
        G96Bond       G96Angle    Proper Dih.  Improper Dih.          LJ-14
    2.35326e+03    3.60655e+03    2.71956e+03    1.15711e+03   -3.07083e+02
     Coulomb-14        LJ (SR)  Disper. corr.   Coulomb (SR)   Coul. recip.
    2.79279e+04    6.02718e+04   -4.40124e+03   -5.01014e+05    2.93803e+03
      Potential    Kinetic En.   Total Energy  Conserved En.    Temperature
   -4.04748e+05    7.35654e+04   -3.31182e+05    3.42235e+07    3.05184e+02
 Pres. DC (bar) Pressure (bar)   Constr. rmsd
   -2.52126e+02    4.16342e+02    0.00000e+00

           Step           Time
      148940000   297880.00000

   Energies (kJ/mol)
        G96Bond       G96Angle    Proper Dih.  Improper Dih.          LJ-14
    2.19488e+03    3.56721e+03    2.83312e+03    1.06889e+03   -3.45438e+02
     Coulomb-14        LJ (SR)  Disper. corr.   Coulomb (SR)   Coul. recip.
    2.79822e+04    5.90017e+04   -4.29078e+03   -4.98546e+05    3.05980e+03
      Potential    Kinetic En.   Total Energy  Conserved En.    Temperature
   -4.03474e+05    7.15029e+04   -3.31971e+05    3.42250e+07    2.96628e+02
 Pres. DC (bar) Pressure (bar)   Constr. rmsd
   -2.39644e+02   -2.89594e+02    0.00000e+00

           Step           Time
      148945000   297890.00000

   Energies (kJ/mol)
        G96Bond       G96Angle    Proper Dih.  Improper Dih.          LJ-14
    2.32722e+03    3.69543e+03    2.79643e+03    1.00524e+03   -3.10883e+02
     Coulomb-14        LJ (SR)  Disper. corr.   Coulomb (SR)   Coul. recip.
    2.79271e+04    5.86649e+04   -4.31164e+03   -4.98975e+05    2.96311e+03
      Potential    Kinetic En.   Total Energy  Conserved En.    Temperature
   -4.04218e+05    7.21510e+04   -3.32067e+05    3.42254e+07    2.99316e+02
 Pres. DC (bar) Pressure (bar)   Constr. rmsd
   -2.41977e+02   -1.29491e+02    0.00000e+00

           Step           Time
      148950000   297900.00000

   Energies (kJ/mol)
        G96Bond       G96Angle    Proper Dih.  Improper Dih.          LJ-14
    2.40437e+03    3.57437e+03    2.75817e+03    1.13360e+03   -3.57429e+02
     Coulomb-14        LJ (SR)  Disper. corr.   Coulomb (SR)   Coul. recip.
    2.80567e+04    5.93259e+04   -4.33889e+03   -4.99386e+05    3.08778e+03
      Potential    Kinetic En.   Total Energy  Conserved En.    Temperature
   -4.03741e+05    7.28676e+04   -3.30874e+05    3.42262e+07    3.02289e+02
 Pres. DC (bar) Pressure (bar)   Constr. rmsd
   -2.45042e+02    1.24892e+02    0.00000e+00

           Step           Time
      148955000   297910.00000

   Energies (kJ/mol)
        G96Bond       G96Angle    Proper Dih.  Improper Dih.          LJ-14
    2.38992e+03    3.81796e+03    2.81648e+03    1.05955e+03   -3.12325e+02
     Coulomb-14        LJ (SR)  Disper. corr.   Coulomb (SR)   Coul. recip.
    2.79337e+04    5.90465e+04   -4.33331e+03   -4.98458e+05    3.05663e+03
      Potential    Kinetic En.   Total Energy  Conserved En.    Temperature
   -4.02983e+05    7.30550e+04   -3.29928e+05    3.42267e+07    3.03066e+02
 Pres. DC (bar) Pressure (bar)   Constr. rmsd
   -2.44413e+02    7.13019e+01    0.00000e+00

           Step           Time
      148960000   297920.00000

   Energies (kJ/mol)
        G96Bond       G96Angle    Proper Dih.  Improper Dih.          LJ-14
    2.26369e+03    3.67047e+03    2.74845e+03    1.06903e+03   -2.50152e+02
     Coulomb-14        LJ (SR)  Disper. corr.   Coulomb (SR)   Coul. recip.
    2.80595e+04    5.92482e+04   -4.35320e+03   -4.97528e+05    2.96717e+03
      Potential    Kinetic En.   Total Energy  Conserved En.    Temperature
   -4.02105e+05    7.22724e+04   -3.29832e+05    3.42285e+07    2.99820e+02
 Pres. DC (bar) Pressure (bar)   Constr. rmsd
   -2.46658e+02    4.07137e+02    0.00000e+00

           Step           Time
      148965000   297930.00000

   Energies (kJ/mol)
        G96Bond       G96Angle    Proper Dih.  Improper Dih.          LJ-14
    2.12435e+03    3.55317e+03    2.79429e+03    1.03105e+03   -3.48890e+02
     Coulomb-14        LJ (SR)  Disper. corr.   Coulomb (SR)   Coul. recip.
    2.81474e+04    5.97591e+04   -4.33916e+03   -5.00692e+05    2.99692e+03
      Potential    Kinetic En.   Total Energy  Conserved En.    Temperature
   -4.04973e+05    7.21812e+04   -3.32792e+05    3.42309e+07    2.99441e+02
 Pres. DC (bar) Pressure (bar)   Constr. rmsd
   -2.45072e+02    8.31761e+00    0.00000e+00

           Step           Time
      148970000   297940.00000

   Energies (kJ/mol)
        G96Bond       G96Angle    Proper Dih.  Improper Dih.          LJ-14
    2.40452e+03    3.66362e+03    2.61190e+03    1.11029e+03   -3.35232e+02
     Coulomb-14        LJ (SR)  Disper. corr.   Coulomb (SR)   Coul. recip.
    2.80436e+04    5.90675e+04   -4.30293e+03   -4.98464e+05    2.99061e+03
      Potential    Kinetic En.   Total Energy  Conserved En.    Temperature
   -4.03210e+05    7.17520e+04   -3.31458e+05    3.42325e+07    2.97661e+02
 Pres. DC (bar) Pressure (bar)   Constr. rmsd
   -2.41002e+02   -1.85913e+02    0.00000e+00

           Step           Time
      148975000   297950.00000

   Energies (kJ/mol)
        G96Bond       G96Angle    Proper Dih.  Improper Dih.          LJ-14
    2.24457e+03    3.68659e+03    2.75295e+03    1.15267e+03   -3.03978e+02
     Coulomb-14        LJ (SR)  Disper. corr.   Coulomb (SR)   Coul. recip.
    2.79895e+04    5.99443e+04   -4.36960e+03   -4.99909e+05    3.01575e+03
      Potential    Kinetic En.   Total Energy  Conserved En.    Temperature
   -4.03797e+05    7.20561e+04   -3.31740e+05    3.42330e+07    2.98922e+02
 Pres. DC (bar) Pressure (bar)   Constr. rmsd
   -2.48519e+02    3.21739e+02    0.00000e+00

           Step           Time
      148980000   297960.00000

   Energies (kJ/mol)
        G96Bond       G96Angle    Proper Dih.  Improper Dih.          LJ-14
    2.49913e+03    3.62305e+03    2.77228e+03    1.19245e+03   -2.87620e+02
     Coulomb-14        LJ (SR)  Disper. corr.   Coulomb (SR)   Coul. recip.
    2.80024e+04    5.86536e+04   -4.33580e+03   -4.97962e+05    3.00714e+03
      Potential    Kinetic En.   Total Energy  Conserved En.    Temperature
   -4.02835e+05    7.23874e+04   -3.30448e+05    3.42339e+07    3.00297e+02
 Pres. DC (bar) Pressure (bar)   Constr. rmsd
   -2.44693e+02   -3.10138e+02    0.00000e+00

           Step           Time
      148985000   297970.00000

   Energies (kJ/mol)
        G96Bond       G96Angle    Proper Dih.  Improper Dih.          LJ-14
    2.22381e+03    3.70085e+03    2.79887e+03    1.08826e+03   -2.73643e+02
     Coulomb-14        LJ (SR)  Disper. corr.   Coulomb (SR)   Coul. recip.
    2.81162e+04    5.92683e+04   -4.35890e+03   -4.99155e+05    2.99702e+03
      Potential    Kinetic En.   Total Energy  Conserved En.    Temperature
   -4.03594e+05    7.24120e+04   -3.31182e+05    3.42345e+07    3.00399e+02
 Pres. DC (bar) Pressure (bar)   Constr. rmsd
   -2.47305e+02    3.64467e+02    0.00000e+00

           Step           Time
      148990000   297980.00000

   Energies (kJ/mol)
        G96Bond       G96Angle    Proper Dih.  Improper Dih.          LJ-14
    2.39596e+03    3.71155e+03    2.73288e+03    1.10031e+03   -2.85547e+02
     Coulomb-14        LJ (SR)  Disper. corr.   Coulomb (SR)   Coul. recip.
    2.79246e+04    5.86177e+04   -4.31782e+03   -4.97822e+05    2.96560e+03
      Potential    Kinetic En.   Total Energy  Conserved En.    Temperature
   -4.02976e+05    7.24488e+04   -3.30528e+05    3.42353e+07    3.00551e+02
 Pres. DC (bar) Pressure (bar)   Constr. rmsd
   -2.42670e+02   -8.79727e+01    0.00000e+00

           Step           Time
      148995000   297990.00000

   Energies (kJ/mol)
        G96Bond       G96Angle    Proper Dih.  Improper Dih.          LJ-14
    2.44899e+03    3.63153e+03    2.77845e+03    1.06910e+03   -2.71203e+02
     Coulomb-14        LJ (SR)  Disper. corr.   Coulomb (SR)   Coul. recip.
    2.80550e+04    5.77231e+04   -4.33268e+03   -4.96462e+05    3.04239e+03
      Potential    Kinetic En.   Total Energy  Conserved En.    Temperature
   -4.02317e+05    7.20793e+04   -3.30238e+05    3.42365e+07    2.99019e+02
 Pres. DC (bar) Pressure (bar)   Constr. rmsd
   -2.44341e+02   -1.69326e+02    0.00000e+00

           Step           Time
      149000000   298000.00000

   Energies (kJ/mol)
        G96Bond       G96Angle    Proper Dih.  Improper Dih.          LJ-14
    2.44305e+03    3.72252e+03    2.73085e+03    1.13038e+03   -3.09905e+02
     Coulomb-14        LJ (SR)  Disper. corr.   Coulomb (SR)   Coul. recip.
    2.82059e+04    5.85598e+04   -4.30417e+03   -4.97042e+05    3.03983e+03
      Potential    Kinetic En.   Total Energy  Conserved En.    Temperature
   -4.01824e+05    7.25594e+04   -3.29265e+05    3.42370e+07    3.01010e+02
 Pres. DC (bar) Pressure (bar)   Constr. rmsd
   -2.41141e+02   -3.32352e+00    0.00000e+00

           Step           Time
      149005000   298010.00000

   Energies (kJ/mol)
        G96Bond       G96Angle    Proper Dih.  Improper Dih.          LJ-14
    2.41515e+03    3.61455e+03    2.69039e+03    1.08895e+03   -2.42146e+02
     Coulomb-14        LJ (SR)  Disper. corr.   Coulomb (SR)   Coul. recip.
    2.81265e+04    6.02358e+04   -4.34739e+03   -4.99715e+05    2.91885e+03
      Potential    Kinetic En.   Total Energy  Conserved En.    Temperature
   -4.03215e+05    7.22179e+04   -3.30997e+05    3.42388e+07    2.99594e+02
 Pres. DC (bar) Pressure (bar)   Constr. rmsd
   -2.46002e+02    1.62852e+02    0.00000e+00

           Step           Time
      149010000   298020.00000

   Energies (kJ/mol)
        G96Bond       G96Angle    Proper Dih.  Improper Dih.          LJ-14
    2.35390e+03    3.61046e+03    2.70625e+03    1.18047e+03   -2.31574e+02
     Coulomb-14        LJ (SR)  Disper. corr.   Coulomb (SR)   Coul. recip.
    2.82015e+04    5.82022e+04   -4.32197e+03   -4.97984e+05    2.95633e+03
      Potential    Kinetic En.   Total Energy  Conserved En.    Temperature
   -4.03326e+05    7.31095e+04   -3.30217e+05    3.42394e+07    3.03292e+02
 Pres. DC (bar) Pressure (bar)   Constr. rmsd
   -2.43136e+02   -4.92746e+01    0.00000e+00

           Step           Time
      149015000   298030.00000

   Energies (kJ/mol)
        G96Bond       G96Angle    Proper Dih.  Improper Dih.          LJ-14
    2.34419e+03    3.70464e+03    2.79988e+03    1.20292e+03   -2.77497e+02
     Coulomb-14        LJ (SR)  Disper. corr.   Coulomb (SR)   Coul. recip.
    2.78955e+04    5.97344e+04   -4.36465e+03   -4.99472e+05    2.99949e+03
      Potential    Kinetic En.   Total Energy  Conserved En.    Temperature
   -4.03434e+05    7.28448e+04   -3.30589e+05    3.42397e+07    3.02194e+02
 Pres. DC (bar) Pressure (bar)   Constr. rmsd
   -2.47957e+02    2.29463e+02    0.00000e+00

           Step           Time
      149020000   298040.00000

   Energies (kJ/mol)
        G96Bond       G96Angle    Proper Dih.  Improper Dih.          LJ-14
    2.50633e+03    3.53034e+03    2.72176e+03    1.01464e+03   -2.41519e+02
     Coulomb-14        LJ (SR)  Disper. corr.   Coulomb (SR)   Coul. recip.
    2.79251e+04    5.84374e+04   -4.29983e+03   -4.96876e+05    3.07377e+03
      Potential    Kinetic En.   Total Energy  Conserved En.    Temperature
   -4.02208e+05    7.15442e+04   -3.30663e+05    3.42402e+07    2.96799e+02
 Pres. DC (bar) Pressure (bar)   Constr. rmsd
   -2.40655e+02   -8.86818e+00    0.00000e+00

           Step           Time
      149025000   298050.00000

   Energies (kJ/mol)
        G96Bond       G96Angle    Proper Dih.  Improper Dih.          LJ-14
    2.50320e+03    3.77449e+03    2.65896e+03    1.10983e+03   -2.35795e+02
     Coulomb-14        LJ (SR)  Disper. corr.   Coulomb (SR)   Coul. recip.
    2.81019e+04    5.95419e+04   -4.34970e+03   -4.98550e+05    3.06487e+03
      Potential    Kinetic En.   Total Energy  Conserved En.    Temperature
   -4.02380e+05    7.25078e+04   -3.29873e+05    3.42406e+07    3.00796e+02
 Pres. DC (bar) Pressure (bar)   Constr. rmsd
   -2.46263e+02    1.71983e+02    0.00000e+00

           Step           Time
      149030000   298060.00000

   Energies (kJ/mol)
        G96Bond       G96Angle    Proper Dih.  Improper Dih.          LJ-14
    2.28228e+03    3.72146e+03    2.72812e+03    1.11028e+03   -3.51734e+02
     Coulomb-14        LJ (SR)  Disper. corr.   Coulomb (SR)   Coul. recip.
    2.78972e+04    5.78320e+04   -4.29565e+03   -4.97250e+05    2.99261e+03
      Potential    Kinetic En.   Total Energy  Conserved En.    Temperature
   -4.03334e+05    7.19200e+04   -3.31414e+05    3.42408e+07    2.98358e+02
 Pres. DC (bar) Pressure (bar)   Constr. rmsd
   -2.40188e+02   -3.33637e+02    0.00000e+00

           Step           Time
      149035000   298070.00000

   Energies (kJ/mol)
        G96Bond       G96Angle    Proper Dih.  Improper Dih.          LJ-14
    2.22593e+03    3.60525e+03    2.81975e+03    9.69842e+02   -2.75433e+02
     Coulomb-14        LJ (SR)  Disper. corr.   Coulomb (SR)   Coul. recip.
    2.78914e+04    5.82674e+04   -4.27485e+03   -4.97522e+05    2.97575e+03
      Potential    Kinetic En.   Total Energy  Conserved En.    Temperature
   -4.03317e+05    7.19185e+04   -3.31399e+05    3.42422e+07    2.98351e+02
 Pres. DC (bar) Pressure (bar)   Constr. rmsd
   -2.37871e+02   -3.34323e+02    0.00000e+00

           Step           Time
      149040000   298080.00000

   Energies (kJ/mol)
        G96Bond       G96Angle    Proper Dih.  Improper Dih.          LJ-14
    2.31923e+03    3.65800e+03    2.80910e+03    1.07796e+03   -3.20142e+02
     Coulomb-14        LJ (SR)  Disper. corr.   Coulomb (SR)   Coul. recip.
    2.79082e+04    5.86968e+04   -4.32179e+03   -4.98407e+05    2.96375e+03
      Potential    Kinetic En.   Total Energy  Conserved En.    Temperature
   -4.03616e+05    7.17150e+04   -3.31901e+05    3.42431e+07    2.97507e+02
 Pres. DC (bar) Pressure (bar)   Constr. rmsd
   -2.43117e+02   -9.96339e+01    0.00000e+00

           Step           Time
      149045000   298090.00000

   Energies (kJ/mol)
        G96Bond       G96Angle    Proper Dih.  Improper Dih.          LJ-14
    2.41983e+03    3.76570e+03    2.81587e+03    1.09530e+03   -3.24326e+02
     Coulomb-14        LJ (SR)  Disper. corr.   Coulomb (SR)   Coul. recip.
    2.77893e+04    5.88930e+04   -4.33098e+03   -4.98272e+05    3.07548e+03
      Potential    Kinetic En.   Total Energy  Conserved En.    Temperature
   -4.03073e+05    7.27511e+04   -3.30322e+05    3.42452e+07    3.01805e+02
 Pres. DC (bar) Pressure (bar)   Constr. rmsd
   -2.44151e+02   -1.69983e+02    0.00000e+00

           Step           Time
      149050000   298100.00000

   Energies (kJ/mol)
        G96Bond       G96Angle    Proper Dih.  Improper Dih.          LJ-14
    2.25166e+03    3.61646e+03    2.80580e+03    1.16216e+03   -2.81058e+02
     Coulomb-14        LJ (SR)  Disper. corr.   Coulomb (SR)   Coul. recip.
    2.81949e+04    5.84812e+04   -4.30723e+03   -4.98305e+05    3.04213e+03
      Potential    Kinetic En.   Total Energy  Conserved En.    Temperature
   -4.03339e+05    7.20259e+04   -3.31313e+05    3.42458e+07    2.98797e+02
 Pres. DC (bar) Pressure (bar)   Constr. rmsd
   -2.41483e+02   -1.24450e+02    0.00000e+00

           Step           Time
      149055000   298110.00000

   Energies (kJ/mol)
        G96Bond       G96Angle    Proper Dih.  Improper Dih.          LJ-14
    2.44500e+03    3.75522e+03    2.73361e+03    1.03445e+03   -3.22262e+02
     Coulomb-14        LJ (SR)  Disper. corr.   Coulomb (SR)   Coul. recip.
    2.77970e+04    5.75057e+04   -4.27621e+03   -4.96087e+05    3.09581e+03
      Potential    Kinetic En.   Total Energy  Conserved En.    Temperature
   -4.02318e+05    7.22794e+04   -3.30039e+05    3.42467e+07    2.99849e+02
 Pres. DC (bar) Pressure (bar)   Constr. rmsd
   -2.38021e+02   -5.21510e+02    0.00000e+00

           Step           Time
      149060000   298120.00000

   Energies (kJ/mol)
        G96Bond       G96Angle    Proper Dih.  Improper Dih.          LJ-14
    2.27680e+03    3.75557e+03    2.71035e+03    1.16413e+03   -3.00173e+02
     Coulomb-14        LJ (SR)  Disper. corr.   Coulomb (SR)   Coul. recip.
    2.80141e+04    5.83962e+04   -4.31498e+03   -4.96435e+05    2.95509e+03
      Potential    Kinetic En.   Total Energy  Conserved En.    Temperature
   -4.01778e+05    7.23824e+04   -3.29396e+05    3.42484e+07    3.00276e+02
 Pres. DC (bar) Pressure (bar)   Constr. rmsd
   -2.42352e+02    1.47557e+01    0.00000e+00

           Step           Time
      149065000   298130.00000

   Energies (kJ/mol)
        G96Bond       G96Angle    Proper Dih.  Improper Dih.          LJ-14
    2.30728e+03    3.66833e+03    2.79867e+03    1.01139e+03   -2.59106e+02
     Coulomb-14        LJ (SR)  Disper. corr.   Coulomb (SR)   Coul. recip.
    2.80490e+04    5.91946e+04   -4.32982e+03   -4.99333e+05    3.03229e+03
      Potential    Kinetic En.   Total Energy  Conserved En.    Temperature
   -4.03860e+05    7.22664e+04   -3.31594e+05    3.42486e+07    2.99795e+02
 Pres. DC (bar) Pressure (bar)   Constr. rmsd
   -2.44019e+02    4.60795e+01    0.00000e+00

           Step           Time
      149070000   298140.00000

   Energies (kJ/mol)
        G96Bond       G96Angle    Proper Dih.  Improper Dih.          LJ-14
    2.18186e+03    3.83635e+03    2.90738e+03    1.17915e+03   -3.63711e+02
     Coulomb-14        LJ (SR)  Disper. corr.   Coulomb (SR)   Coul. recip.
    2.78732e+04    5.83970e+04   -4.35254e+03   -4.98797e+05    3.01752e+03
      Potential    Kinetic En.   Total Energy  Conserved En.    Temperature
   -4.04121e+05    7.25599e+04   -3.31561e+05    3.42494e+07    3.01012e+02
 Pres. DC (bar) Pressure (bar)   Constr. rmsd
   -2.46584e+02    1.16203e+02    0.00000e+00

           Step           Time
      149075000   298150.00000

   Energies (kJ/mol)
        G96Bond       G96Angle    Proper Dih.  Improper Dih.          LJ-14
    2.36007e+03    3.73881e+03    2.68201e+03    1.14893e+03   -3.59620e+02
     Coulomb-14        LJ (SR)  Disper. corr.   Coulomb (SR)   Coul. recip.
    2.79034e+04    5.95487e+04   -4.32828e+03   -5.00199e+05    2.95599e+03
      Potential    Kinetic En.   Total Energy  Conserved En.    Temperature
   -4.04549e+05    7.20250e+04   -3.32524e+05    3.42504e+07    2.98793e+02
 Pres. DC (bar) Pressure (bar)   Constr. rmsd
   -2.43846e+02    1.28103e+02    0.00000e+00

           Step           Time
      149080000   298160.00000

   Energies (kJ/mol)
        G96Bond       G96Angle    Proper Dih.  Improper Dih.          LJ-14
    2.46307e+03    3.50842e+03    2.78874e+03    1.07345e+03   -3.44363e+02
     Coulomb-14        LJ (SR)  Disper. corr.   Coulomb (SR)   Coul. recip.
    2.81399e+04    5.95920e+04   -4.31533e+03   -4.98525e+05    3.01658e+03
      Potential    Kinetic En.   Total Energy  Conserved En.    Temperature
   -4.02603e+05    7.17068e+04   -3.30896e+05    3.42509e+07    2.97473e+02
 Pres. DC (bar) Pressure (bar)   Constr. rmsd
   -2.42391e+02    9.07620e+01    0.00000e+00

           Step           Time
      149085000   298170.00000

   Energies (kJ/mol)
        G96Bond       G96Angle    Proper Dih.  Improper Dih.          LJ-14
    2.33993e+03    3.71179e+03    2.76658e+03    1.02201e+03   -3.40862e+02
     Coulomb-14        LJ (SR)  Disper. corr.   Coulomb (SR)   Coul. recip.
    2.79693e+04    5.82809e+04   -4.33904e+03   -4.97948e+05    3.00376e+03
      Potential    Kinetic En.   Total Energy  Conserved En.    Temperature
   -4.03534e+05    7.19689e+04   -3.31565e+05    3.42515e+07    2.98561e+02
 Pres. DC (bar) Pressure (bar)   Constr. rmsd
   -2.45058e+02   -4.55733e+01    0.00000e+00

           Step           Time
      149090000   298180.00000

   Energies (kJ/mol)
        G96Bond       G96Angle    Proper Dih.  Improper Dih.          LJ-14
    2.38010e+03    3.72967e+03    2.81239e+03    1.13643e+03   -3.57040e+02
     Coulomb-14        LJ (SR)  Disper. corr.   Coulomb (SR)   Coul. recip.
    2.79834e+04    5.90370e+04   -4.33143e+03   -4.97660e+05    3.06287e+03
      Potential    Kinetic En.   Total Energy  Conserved En.    Temperature
   -4.02207e+05    7.18185e+04   -3.30388e+05    3.42523e+07    2.97937e+02
 Pres. DC (bar) Pressure (bar)   Constr. rmsd
   -2.44201e+02    3.70014e+00    0.00000e+00

           Step           Time
      149095000   298190.00000

   Energies (kJ/mol)
        G96Bond       G96Angle    Proper Dih.  Improper Dih.          LJ-14
    2.34994e+03    3.54004e+03    2.84983e+03    1.06456e+03   -3.35112e+02
     Coulomb-14        LJ (SR)  Disper. corr.   Coulomb (SR)   Coul. recip.
    2.79689e+04    5.93878e+04   -4.32710e+03   -4.99199e+05    3.07766e+03
      Potential    Kinetic En.   Total Energy  Conserved En.    Temperature
   -4.03623e+05    7.27578e+04   -3.30865e+05    3.42532e+07    3.01833e+02
 Pres. DC (bar) Pressure (bar)   Constr. rmsd
   -2.43714e+02    1.27469e+02    0.00000e+00

           Step           Time
      149100000   298200.00000

   Energies (kJ/mol)
        G96Bond       G96Angle    Proper Dih.  Improper Dih.          LJ-14
    2.38403e+03    3.70578e+03    2.76177e+03    1.10988e+03   -3.20016e+02
     Coulomb-14        LJ (SR)  Disper. corr.   Coulomb (SR)   Coul. recip.
    2.79339e+04    5.94454e+04   -4.37153e+03   -4.98676e+05    2.94819e+03
      Potential    Kinetic En.   Total Energy  Conserved En.    Temperature
   -4.03079e+05    7.25135e+04   -3.30565e+05    3.42546e+07    3.00820e+02
 Pres. DC (bar) Pressure (bar)   Constr. rmsd
   -2.48737e+02    2.77793e+02    0.00000e+00

           Step           Time
      149105000   298210.00000

   Energies (kJ/mol)
        G96Bond       G96Angle    Proper Dih.  Improper Dih.          LJ-14
    2.34737e+03    3.63690e+03    2.76357e+03    1.09673e+03   -3.50301e+02
     Coulomb-14        LJ (SR)  Disper. corr.   Coulomb (SR)   Coul. recip.
    2.80611e+04    5.85020e+04   -4.34282e+03   -4.99258e+05    3.07267e+03
      Potential    Kinetic En.   Total Energy  Conserved En.    Temperature
   -4.04471e+05    7.23656e+04   -3.32105e+05    3.42557e+07    3.00206e+02
 Pres. DC (bar) Pressure (bar)   Constr. rmsd
   -2.45485e+02   -8.45192e+01    0.00000e+00

           Step           Time
      149110000   298220.00000

   Energies (kJ/mol)
        G96Bond       G96Angle    Proper Dih.  Improper Dih.          LJ-14
    2.29678e+03    3.61844e+03    2.76775e+03    1.03422e+03   -3.95927e+02
     Coulomb-14        LJ (SR)  Disper. corr.   Coulomb (SR)   Coul. recip.
    2.80137e+04    5.83275e+04   -4.34823e+03   -4.97928e+05    2.97213e+03
      Potential    Kinetic En.   Total Energy  Conserved En.    Temperature
   -4.03642e+05    7.17303e+04   -3.31912e+05    3.42562e+07    2.97571e+02
 Pres. DC (bar) Pressure (bar)   Constr. rmsd
   -2.46096e+02   -1.06782e+02    0.00000e+00

           Step           Time
      149115000   298230.00000

   Energies (kJ/mol)
        G96Bond       G96Angle    Proper Dih.  Improper Dih.          LJ-14
    2.27212e+03    3.63869e+03    2.79781e+03    1.17368e+03   -3.18045e+02
     Coulomb-14        LJ (SR)  Disper. corr.   Coulomb (SR)   Coul. recip.
    2.81149e+04    5.71945e+04   -4.30983e+03   -4.95698e+05    3.07293e+03
      Potential    Kinetic En.   Total Energy  Conserved En.    Temperature
   -4.02062e+05    7.23414e+04   -3.29720e+05    3.42570e+07    3.00106e+02
 Pres. DC (bar) Pressure (bar)   Constr. rmsd
   -2.41774e+02   -3.44633e+02    0.00000e+00

           Step           Time
      149120000   298240.00000

   Energies (kJ/mol)
        G96Bond       G96Angle    Proper Dih.  Improper Dih.          LJ-14
    2.39739e+03    3.62425e+03    2.91939e+03    1.16583e+03   -3.19620e+02
     Coulomb-14        LJ (SR)  Disper. corr.   Coulomb (SR)   Coul. recip.
    2.80228e+04    5.84808e+04   -4.27787e+03   -4.95784e+05    3.10463e+03
      Potential    Kinetic En.   Total Energy  Conserved En.    Temperature
   -4.00666e+05    7.17218e+04   -3.28945e+05    3.42591e+07    2.97536e+02
 Pres. DC (bar) Pressure (bar)   Constr. rmsd
   -2.38206e+02   -2.37471e+02    0.00000e+00

           Step           Time
      149125000   298250.00000

   Energies (kJ/mol)
        G96Bond       G96Angle    Proper Dih.  Improper Dih.          LJ-14
    2.33376e+03    3.79910e+03    2.84293e+03    1.16547e+03   -2.77253e+02
     Coulomb-14        LJ (SR)  Disper. corr.   Coulomb (SR)   Coul. recip.
    2.78660e+04    5.99387e+04   -4.40947e+03   -4.99608e+05    2.91579e+03
      Potential    Kinetic En.   Total Energy  Conserved En.    Temperature
   -4.03433e+05    7.27949e+04   -3.30638e+05    3.42600e+07    3.01987e+02
 Pres. DC (bar) Pressure (bar)   Constr. rmsd
   -2.53068e+02    5.81270e+02    0.00000e+00

           Step           Time
      149130000   298260.00000

   Energies (kJ/mol)
        G96Bond       G96Angle    Proper Dih.  Improper Dih.          LJ-14
    2.34064e+03    3.56258e+03    2.71824e+03    1.16313e+03   -2.41255e+02
     Coulomb-14        LJ (SR)  Disper. corr.   Coulomb (SR)   Coul. recip.
    2.80925e+04    5.83759e+04   -4.30731e+03   -4.98037e+05    3.02962e+03
      Potential    Kinetic En.   Total Energy  Conserved En.    Temperature
   -4.03303e+05    7.30975e+04   -3.30206e+05    3.42616e+07    3.03243e+02
 Pres. DC (bar) Pressure (bar)   Constr. rmsd
   -2.41492e+02   -6.35011e+01    0.00000e+00

           Step           Time
      149135000   298270.00000

   Energies (kJ/mol)
        G96Bond       G96Angle    Proper Dih.  Improper Dih.          LJ-14
    2.35888e+03    3.60349e+03    2.82608e+03    1.10774e+03   -3.22417e+02
     Coulomb-14        LJ (SR)  Disper. corr.   Coulomb (SR)   Coul. recip.
    2.80743e+04    5.94565e+04   -4.34144e+03   -4.99265e+05    3.08212e+03
      Potential    Kinetic En.   Total Energy  Conserved En.    Temperature
   -4.03420e+05    7.20618e+04   -3.31358e+05    3.42629e+07    2.98946e+02
 Pres. DC (bar) Pressure (bar)   Constr. rmsd
   -2.45329e+02   -5.33821e+01    0.00000e+00

           Step           Time
      149140000   298280.00000

   Energies (kJ/mol)
        G96Bond       G96Angle    Proper Dih.  Improper Dih.          LJ-14
    2.27676e+03    3.77947e+03    2.79603e+03    1.10269e+03   -3.48237e+02
     Coulomb-14        LJ (SR)  Disper. corr.   Coulomb (SR)   Coul. recip.
    2.79284e+04    5.85014e+04   -4.31590e+03   -4.97370e+05    3.03616e+03
      Potential    Kinetic En.   Total Energy  Conserved En.    Temperature
   -4.02613e+05    7.27118e+04   -3.29901e+05    3.42642e+07    3.01642e+02
 Pres. DC (bar) Pressure (bar)   Constr. rmsd
   -2.42455e+02   -5.06165e+01    0.00000e+00

           Step           Time
      149145000   298290.00000

   Energies (kJ/mol)
        G96Bond       G96Angle    Proper Dih.  Improper Dih.          LJ-14
    2.35979e+03    3.69870e+03    2.80656e+03    1.08058e+03   -3.11238e+02
     Coulomb-14        LJ (SR)  Disper. corr.   Coulomb (SR)   Coul. recip.
    2.80868e+04    5.71428e+04   -4.28546e+03   -4.94999e+05    3.01157e+03
      Potential    Kinetic En.   Total Energy  Conserved En.    Temperature
   -4.01409e+05    7.21155e+04   -3.29294e+05    3.42650e+07    2.99169e+02
 Pres. DC (bar) Pressure (bar)   Constr. rmsd
   -2.39051e+02   -3.82844e+02    0.00000e+00

           Step           Time
      149150000   298300.00000

   Energies (kJ/mol)
        G96Bond       G96Angle    Proper Dih.  Improper Dih.          LJ-14
    2.45613e+03    3.83821e+03    2.76774e+03    1.14914e+03   -3.70822e+02
     Coulomb-14        LJ (SR)  Disper. corr.   Coulomb (SR)   Coul. recip.
    2.79301e+04    5.89362e+04   -4.32095e+03   -4.97803e+05    3.02003e+03
      Potential    Kinetic En.   Total Energy  Conserved En.    Temperature
   -4.02398e+05    7.27866e+04   -3.29611e+05    3.42654e+07    3.01953e+02
 Pres. DC (bar) Pressure (bar)   Constr. rmsd
   -2.43021e+02   -4.05765e+01    0.00000e+00

           Step           Time
      149155000   298310.00000

   Energies (kJ/mol)
        G96Bond       G96Angle    Proper Dih.  Improper Dih.          LJ-14
    2.40623e+03    3.60544e+03    2.75418e+03    1.08464e+03   -3.12613e+02
     Coulomb-14        LJ (SR)  Disper. corr.   Coulomb (SR)   Coul. recip.
    2.80943e+04    5.96527e+04   -4.37502e+03   -4.99008e+05    3.04561e+03
      Potential    Kinetic En.   Total Energy  Conserved En.    Temperature
   -4.03052e+05    7.27472e+04   -3.30305e+05    3.42668e+07    3.01789e+02
 Pres. DC (bar) Pressure (bar)   Constr. rmsd
   -2.49135e+02    2.54098e+02    0.00000e+00

           Step           Time
      149160000   298320.00000

   Energies (kJ/mol)
        G96Bond       G96Angle    Proper Dih.  Improper Dih.          LJ-14
    2.43859e+03    3.85579e+03    2.78688e+03    1.12444e+03   -3.37027e+02
     Coulomb-14        LJ (SR)  Disper. corr.   Coulomb (SR)   Coul. recip.
    2.79928e+04    5.75719e+04   -4.30408e+03   -4.96033e+05    3.01025e+03
      Potential    Kinetic En.   Total Energy  Conserved En.    Temperature
   -4.01893e+05    7.23312e+04   -3.29562e+05    3.42677e+07    3.00064e+02
 Pres. DC (bar) Pressure (bar)   Constr. rmsd
   -2.41131e+02   -3.77962e+02    0.00000e+00

           Step           Time
      149165000   298330.00000

   Energies (kJ/mol)
        G96Bond       G96Angle    Proper Dih.  Improper Dih.          LJ-14
    2.39091e+03    3.48745e+03    2.88374e+03    1.11381e+03   -3.82638e+02
     Coulomb-14        LJ (SR)  Disper. corr.   Coulomb (SR)   Coul. recip.
    2.79484e+04    5.97618e+04   -4.37480e+03   -4.99076e+05    2.91017e+03
      Potential    Kinetic En.   Total Energy  Conserved En.    Temperature
   -4.03337e+05    7.22245e+04   -3.31112e+05    3.42685e+07    2.99621e+02
 Pres. DC (bar) Pressure (bar)   Constr. rmsd
   -2.49109e+02    1.89792e+02    0.00000e+00

           Step           Time
      149170000   298340.00000

   Energies (kJ/mol)
        G96Bond       G96Angle    Proper Dih.  Improper Dih.          LJ-14
    2.33156e+03    3.62326e+03    2.81104e+03    1.07527e+03   -2.76998e+02
     Coulomb-14        LJ (SR)  Disper. corr.   Coulomb (SR)   Coul. recip.
    2.81643e+04    5.84888e+04   -4.32361e+03   -4.97611e+05    3.02983e+03
      Potential    Kinetic En.   Total Energy  Conserved En.    Temperature
   -4.02688e+05    7.24306e+04   -3.30257e+05    3.42696e+07    3.00476e+02
 Pres. DC (bar) Pressure (bar)   Constr. rmsd
   -2.43321e+02   -3.55153e+01    0.00000e+00

           Step           Time
      149175000   298350.00000

   Energies (kJ/mol)
        G96Bond       G96Angle    Proper Dih.  Improper Dih.          LJ-14
    2.34546e+03    3.64725e+03    2.75063e+03    1.12657e+03   -2.91725e+02
     Coulomb-14        LJ (SR)  Disper. corr.   Coulomb (SR)   Coul. recip.
    2.80899e+04    5.91664e+04   -4.34593e+03   -4.99040e+05    3.06379e+03
      Potential    Kinetic En.   Total Energy  Conserved En.    Temperature
   -4.03488e+05    7.19615e+04   -3.31527e+05    3.42701e+07    2.98530e+02
 Pres. DC (bar) Pressure (bar)   Constr. rmsd
   -2.45837e+02    3.59505e+01    0.00000e+00

           Step           Time
      149180000   298360.00000

   Energies (kJ/mol)
        G96Bond       G96Angle    Proper Dih.  Improper Dih.          LJ-14
    2.26246e+03    3.71162e+03    2.76188e+03    1.14545e+03   -2.79762e+02
     Coulomb-14        LJ (SR)  Disper. corr.   Coulomb (SR)   Coul. recip.
    2.81204e+04    5.81286e+04   -4.30316e+03   -4.97761e+05    3.00826e+03
      Potential    Kinetic En.   Total Energy  Conserved En.    Temperature
   -4.03205e+05    7.25661e+04   -3.30639e+05    3.42708e+07    3.01038e+02
 Pres. DC (bar) Pressure (bar)   Constr. rmsd
   -2.41027e+02   -3.54773e+02    0.00000e+00

           Step           Time
      149185000   298370.00000

   Energies (kJ/mol)
        G96Bond       G96Angle    Proper Dih.  Improper Dih.          LJ-14
    2.34413e+03    3.72681e+03    2.79770e+03    1.12148e+03   -2.55498e+02
     Coulomb-14        LJ (SR)  Disper. corr.   Coulomb (SR)   Coul. recip.
    2.81000e+04    5.74300e+04   -4.29023e+03   -4.96263e+05    3.14457e+03
      Potential    Kinetic En.   Total Energy  Conserved En.    Temperature
   -4.02144e+05    7.19059e+04   -3.30238e+05    3.42716e+07    2.98299e+02
 Pres. DC (bar) Pressure (bar)   Constr. rmsd
   -2.39583e+02   -2.78332e+02    0.00000e+00

           Step           Time
      149190000   298380.00000

   Energies (kJ/mol)
        G96Bond       G96Angle    Proper Dih.  Improper Dih.          LJ-14
    2.34441e+03    3.84342e+03    2.73563e+03    1.13028e+03   -3.26990e+02
     Coulomb-14        LJ (SR)  Disper. corr.   Coulomb (SR)   Coul. recip.
    2.81354e+04    5.85679e+04   -4.31607e+03   -4.96926e+05    3.13781e+03
      Potential    Kinetic En.   Total Energy  Conserved En.    Temperature
   -4.01675e+05    7.31234e+04   -3.28551e+05    3.42725e+07    3.03350e+02
 Pres. DC (bar) Pressure (bar)   Constr. rmsd
   -2.42474e+02   -1.04763e+02    0.00000e+00

           Step           Time
      149195000   298390.00000

   Energies (kJ/mol)
        G96Bond       G96Angle    Proper Dih.  Improper Dih.          LJ-14
    2.22527e+03    3.68241e+03    2.80985e+03    1.07110e+03   -3.76972e+02
     Coulomb-14        LJ (SR)  Disper. corr.   Coulomb (SR)   Coul. recip.
    2.80492e+04    5.69376e+04   -4.30871e+03   -4.96273e+05    3.03736e+03
      Potential    Kinetic En.   Total Energy  Conserved En.    Temperature
   -4.03146e+05    7.26103e+04   -3.30535e+05    3.42734e+07    3.01222e+02
 Pres. DC (bar) Pressure (bar)   Constr. rmsd
   -2.41649e+02   -3.93743e+02    0.00000e+00

           Step           Time
      149200000   298400.00000

   Energies (kJ/mol)
        G96Bond       G96Angle    Proper Dih.  Improper Dih.          LJ-14
    2.33102e+03    3.49893e+03    2.76417e+03    1.11965e+03   -3.51085e+02
     Coulomb-14        LJ (SR)  Disper. corr.   Coulomb (SR)   Coul. recip.
    2.79711e+04    5.83792e+04   -4.32619e+03   -4.98022e+05    3.07440e+03
      Potential    Kinetic En.   Total Energy  Conserved En.    Temperature
   -4.03561e+05    7.18914e+04   -3.31670e+05    3.42749e+07    2.98239e+02
 Pres. DC (bar) Pressure (bar)   Constr. rmsd
   -2.43611e+02   -1.35457e+02    0.00000e+00

           Step           Time
      149205000   298410.00000

   Energies (kJ/mol)
        G96Bond       G96Angle    Proper Dih.  Improper Dih.          LJ-14
    2.43126e+03    3.69462e+03    2.77640e+03    1.08682e+03   -2.38188e+02
     Coulomb-14        LJ (SR)  Disper. corr.   Coulomb (SR)   Coul. recip.
    2.80860e+04    5.95920e+04   -4.31637e+03   -4.98373e+05    3.04275e+03
      Potential    Kinetic En.   Total Energy  Conserved En.    Temperature
   -4.02218e+05    7.27784e+04   -3.29440e+05    3.42752e+07    3.01919e+02
 Pres. DC (bar) Pressure (bar)   Constr. rmsd
   -2.42508e+02    1.76379e+02    0.00000e+00

           Step           Time
      149210000   298420.00000

   Energies (kJ/mol)
        G96Bond       G96Angle    Proper Dih.  Improper Dih.          LJ-14
    2.36307e+03    3.68973e+03    2.80183e+03    1.08781e+03   -2.46735e+02
     Coulomb-14        LJ (SR)  Disper. corr.   Coulomb (SR)   Coul. recip.
    2.81439e+04    5.92710e+04   -4.33151e+03   -4.99196e+05    2.97281e+03
      Potential    Kinetic En.   Total Energy  Conserved En.    Temperature
   -4.03445e+05    7.23432e+04   -3.31101e+05    3.42759e+07    3.00113e+02
 Pres. DC (bar) Pressure (bar)   Constr. rmsd
   -2.44210e+02    1.00711e+01    0.00000e+00

           Step           Time
      149215000   298430.00000

   Energies (kJ/mol)
        G96Bond       G96Angle    Proper Dih.  Improper Dih.          LJ-14
    2.25681e+03    3.60346e+03    2.77922e+03    1.10868e+03   -3.26062e+02
     Coulomb-14        LJ (SR)  Disper. corr.   Coulomb (SR)   Coul. recip.
    2.81076e+04    5.81938e+04   -4.35630e+03   -4.97404e+05    3.03258e+03
      Potential    Kinetic En.   Total Energy  Conserved En.    Temperature
   -4.03004e+05    7.20464e+04   -3.30957e+05    3.42767e+07    2.98882e+02
 Pres. DC (bar) Pressure (bar)   Constr. rmsd
   -2.47009e+02    2.35509e+01    0.00000e+00

           Step           Time
      149220000   298440.00000

   Energies (kJ/mol)
        G96Bond       G96Angle    Proper Dih.  Improper Dih.          LJ-14
    2.42559e+03    3.62157e+03    2.81665e+03    1.18759e+03   -3.45842e+02
     Coulomb-14        LJ (SR)  Disper. corr.   Coulomb (SR)   Coul. recip.
    2.81234e+04    5.81561e+04   -4.33167e+03   -4.97142e+05    3.05849e+03
      Potential    Kinetic En.   Total Energy  Conserved En.    Temperature
   -4.02431e+05    7.18489e+04   -3.30582e+05    3.42771e+07    2.98063e+02
 Pres. DC (bar) Pressure (bar)   Constr. rmsd
   -2.44227e+02   -1.77565e+02    0.00000e+00

           Step           Time
      149225000   298450.00000

   Energies (kJ/mol)
        G96Bond       G96Angle    Proper Dih.  Improper Dih.          LJ-14
    2.26678e+03    3.65226e+03    2.82293e+03    1.04291e+03   -2.80285e+02
     Coulomb-14        LJ (SR)  Disper. corr.   Coulomb (SR)   Coul. recip.
    2.80224e+04    5.86672e+04   -4.30909e+03   -4.97552e+05    3.09437e+03
      Potential    Kinetic En.   Total Energy  Conserved En.    Temperature
   -4.02572e+05    7.18218e+04   -3.30750e+05    3.42782e+07    2.97950e+02
 Pres. DC (bar) Pressure (bar)   Constr. rmsd
   -2.41692e+02   -1.60961e+02    0.00000e+00

           Step           Time
      149230000   298460.00000

   Energies (kJ/mol)
        G96Bond       G96Angle    Proper Dih.  Improper Dih.          LJ-14
    2.22776e+03    3.92231e+03    2.86869e+03    1.08206e+03   -2.96050e+02
     Coulomb-14        LJ (SR)  Disper. corr.   Coulomb (SR)   Coul. recip.
    2.79825e+04    5.93537e+04   -4.36847e+03   -4.99119e+05    2.90618e+03
      Potential    Kinetic En.   Total Energy  Conserved En.    Temperature
   -4.03440e+05    7.17206e+04   -3.31719e+05    3.42789e+07    2.97531e+02
 Pres. DC (bar) Pressure (bar)   Constr. rmsd
   -2.48389e+02    4.96735e+02    0.00000e+00

           Step           Time
      149235000   298470.00000

   Energies (kJ/mol)
        G96Bond       G96Angle    Proper Dih.  Improper Dih.          LJ-14
    2.29550e+03    3.67125e+03    2.75589e+03    1.06706e+03   -2.74824e+02
     Coulomb-14        LJ (SR)  Disper. corr.   Coulomb (SR)   Coul. recip.
    2.79523e+04    5.81149e+04   -4.28621e+03   -4.98553e+05    3.01515e+03
      Potential    Kinetic En.   Total Energy  Conserved En.    Temperature
   -4.04242e+05    7.20299e+04   -3.32212e+05    3.42794e+07    2.98814e+02
 Pres. DC (bar) Pressure (bar)   Constr. rmsd
   -2.39135e+02   -4.70361e+02    0.00000e+00

           Step           Time
      149240000   298480.00000

   Energies (kJ/mol)
        G96Bond       G96Angle    Proper Dih.  Improper Dih.          LJ-14
    2.28583e+03    3.72933e+03    2.80340e+03    1.06997e+03   -3.81743e+02
     Coulomb-14        LJ (SR)  Disper. corr.   Coulomb (SR)   Coul. recip.
    2.81324e+04    5.97860e+04   -4.31458e+03   -4.98899e+05    2.99858e+03
      Potential    Kinetic En.   Total Energy  Conserved En.    Temperature
   -4.02790e+05    7.21876e+04   -3.30602e+05    3.42803e+07    2.99468e+02
 Pres. DC (bar) Pressure (bar)   Constr. rmsd
   -2.42307e+02    2.58672e+01    0.00000e+00

           Step           Time
      149245000   298490.00000

   Energies (kJ/mol)
        G96Bond       G96Angle    Proper Dih.  Improper Dih.          LJ-14
    2.40759e+03    3.66911e+03    2.88108e+03    1.12554e+03   -3.88113e+02
     Coulomb-14        LJ (SR)  Disper. corr.   Coulomb (SR)   Coul. recip.
    2.80282e+04    5.90834e+04   -4.32062e+03   -4.98305e+05    3.05624e+03
      Potential    Kinetic En.   Total Energy  Conserved En.    Temperature
   -4.02762e+05    7.20522e+04   -3.30710e+05    3.42811e+07    2.98906e+02
 Pres. DC (bar) Pressure (bar)   Constr. rmsd
   -2.42984e+02    4.39391e+01    0.00000e+00

           Step           Time
      149250000   298500.00000

   Energies (kJ/mol)
        G96Bond       G96Angle    Proper Dih.  Improper Dih.          LJ-14
    2.30811e+03    3.65986e+03    2.76855e+03    1.17034e+03   -3.18192e+02
     Coulomb-14        LJ (SR)  Disper. corr.   Coulomb (SR)   Coul. recip.
    2.80282e+04    5.82878e+04   -4.31724e+03   -4.98098e+05    2.91274e+03
      Potential    Kinetic En.   Total Energy  Conserved En.    Temperature
   -4.03598e+05    7.28983e+04   -3.30699e+05    3.42817e+07    3.02416e+02
 Pres. DC (bar) Pressure (bar)   Constr. rmsd
   -2.42605e+02   -3.54152e+02    0.00000e+00

           Step           Time
      149255000   298510.00000

   Energies (kJ/mol)
        G96Bond       G96Angle    Proper Dih.  Improper Dih.          LJ-14
    2.28554e+03    3.67923e+03    2.91327e+03    1.14140e+03   -3.11521e+02
     Coulomb-14        LJ (SR)  Disper. corr.   Coulomb (SR)   Coul. recip.
    2.78804e+04    5.78388e+04   -4.28963e+03   -4.95127e+05    3.05857e+03
      Potential    Kinetic En.   Total Energy  Conserved En.    Temperature
   -4.00931e+05    7.20287e+04   -3.28902e+05    3.42824e+07    2.98809e+02
 Pres. DC (bar) Pressure (bar)   Constr. rmsd
   -2.39516e+02   -2.79416e+02    0.00000e+00

           Step           Time
      149260000   298520.00000

   Energies (kJ/mol)
        G96Bond       G96Angle    Proper Dih.  Improper Dih.          LJ-14
    2.25435e+03    3.73277e+03    2.85359e+03    1.11124e+03   -3.21487e+02
     Coulomb-14        LJ (SR)  Disper. corr.   Coulomb (SR)   Coul. recip.
    2.80216e+04    5.71352e+04   -4.25399e+03   -4.94285e+05    3.05027e+03
      Potential    Kinetic En.   Total Energy  Conserved En.    Temperature
   -4.00702e+05    7.20201e+04   -3.28681e+05    3.42842e+07    2.98773e+02
 Pres. DC (bar) Pressure (bar)   Constr. rmsd
   -2.35557e+02   -4.13039e+02    0.00000e+00

           Step           Time
      149265000   298530.00000

   Energies (kJ/mol)
        G96Bond       G96Angle    Proper Dih.  Improper Dih.          LJ-14
    2.29050e+03    3.58787e+03    2.78362e+03    1.01919e+03   -2.74920e+02
     Coulomb-14        LJ (SR)  Disper. corr.   Coulomb (SR)   Coul. recip.
    2.81533e+04    5.98951e+04   -4.40767e+03   -4.98593e+05    3.00376e+03
      Potential    Kinetic En.   Total Energy  Conserved En.    Temperature
   -4.02543e+05    7.24827e+04   -3.30060e+05    3.42866e+07    3.00692e+02
 Pres. DC (bar) Pressure (bar)   Constr. rmsd
   -2.52862e+02    7.19405e+02    0.00000e+00

           Step           Time
      149270000   298540.00000

   Energies (kJ/mol)
        G96Bond       G96Angle    Proper Dih.  Improper Dih.          LJ-14
    2.25215e+03    3.67189e+03    2.83683e+03    1.06042e+03   -3.22523e+02
     Coulomb-14        LJ (SR)  Disper. corr.   Coulomb (SR)   Coul. recip.
    2.78966e+04    5.83876e+04   -4.34194e+03   -4.98133e+05    3.04780e+03
      Potential    Kinetic En.   Total Energy  Conserved En.    Temperature
   -4.03644e+05    7.15139e+04   -3.32130e+05    3.42882e+07    2.96673e+02
 Pres. DC (bar) Pressure (bar)   Constr. rmsd
   -2.45386e+02   -1.73630e+02    0.00000e+00

           Step           Time
      149275000   298550.00000

   Energies (kJ/mol)
        G96Bond       G96Angle    Proper Dih.  Improper Dih.          LJ-14
    2.27328e+03    3.82226e+03    2.71560e+03    1.02467e+03   -3.57817e+02
     Coulomb-14        LJ (SR)  Disper. corr.   Coulomb (SR)   Coul. recip.
    2.78886e+04    5.89295e+04   -4.27817e+03   -4.98122e+05    3.06026e+03
      Potential    Kinetic En.   Total Energy  Conserved En.    Temperature
   -4.03044e+05    7.17768e+04   -3.31267e+05    3.42887e+07    2.97764e+02
 Pres. DC (bar) Pressure (bar)   Constr. rmsd
   -2.38239e+02   -2.14126e+02    0.00000e+00

           Step           Time
      149280000   298560.00000

   Energies (kJ/mol)
        G96Bond       G96Angle    Proper Dih.  Improper Dih.          LJ-14
    2.25335e+03    3.76109e+03    2.73324e+03    1.10937e+03   -3.43614e+02
     Coulomb-14        LJ (SR)  Disper. corr.   Coulomb (SR)   Coul. recip.
    2.79218e+04    5.69721e+04   -4.28439e+03   -4.95008e+05    3.08431e+03
      Potential    Kinetic En.   Total Energy  Conserved En.    Temperature
   -4.01800e+05    7.18618e+04   -3.29938e+05    3.42894e+07    2.98116e+02
 Pres. DC (bar) Pressure (bar)   Constr. rmsd
   -2.38932e+02   -5.38032e+02    0.00000e+00

           Step           Time
      149285000   298570.00000

   Energies (kJ/mol)
        G96Bond       G96Angle    Proper Dih.  Improper Dih.          LJ-14
    2.38806e+03    3.87832e+03    2.76154e+03    1.08244e+03   -3.96296e+02
     Coulomb-14        LJ (SR)  Disper. corr.   Coulomb (SR)   Coul. recip.
    2.77984e+04    5.72026e+04   -4.29676e+03   -4.95927e+05    3.08829e+03
      Potential    Kinetic En.   Total Energy  Conserved En.    Temperature
   -4.02420e+05    7.16717e+04   -3.30748e+05    3.42905e+07    2.97328e+02
 Pres. DC (bar) Pressure (bar)   Constr. rmsd
   -2.40312e+02   -5.15903e+02    0.00000e+00

           Step           Time
      149290000   298580.00000

   Energies (kJ/mol)
        G96Bond       G96Angle    Proper Dih.  Improper Dih.          LJ-14
    2.40433e+03    3.73287e+03    2.81542e+03    1.07442e+03   -2.93406e+02
     Coulomb-14        LJ (SR)  Disper. corr.   Coulomb (SR)   Coul. recip.
    2.79349e+04    5.88128e+04   -4.32523e+03   -4.97355e+05    3.02618e+03
      Potential    Kinetic En.   Total Energy  Conserved En.    Temperature
   -4.02173e+05    7.23567e+04   -3.29816e+05    3.42915e+07    3.00169e+02
 Pres. DC (bar) Pressure (bar)   Constr. rmsd
   -2.43502e+02    1.72099e+02    0.00000e+00

           Step           Time
      149295000   298590.00000

   Energies (kJ/mol)
        G96Bond       G96Angle    Proper Dih.  Improper Dih.          LJ-14
    2.43424e+03    3.63856e+03    2.89260e+03    1.07404e+03   -3.39089e+02
     Coulomb-14        LJ (SR)  Disper. corr.   Coulomb (SR)   Coul. recip.
    2.78622e+04    5.85300e+04   -4.33105e+03   -4.97451e+05    3.06666e+03
      Potential    Kinetic En.   Total Energy  Conserved En.    Temperature
   -4.02623e+05    7.22523e+04   -3.30370e+05    3.42919e+07    2.99736e+02
 Pres. DC (bar) Pressure (bar)   Constr. rmsd
   -2.44158e+02    1.08705e+01    0.00000e+00

           Step           Time
      149300000   298600.00000

   Energies (kJ/mol)
        G96Bond       G96Angle    Proper Dih.  Improper Dih.          LJ-14
    2.28271e+03    3.65341e+03    2.73879e+03    1.03016e+03   -3.36804e+02
     Coulomb-14        LJ (SR)  Disper. corr.   Coulomb (SR)   Coul. recip.
    2.80727e+04    5.81108e+04   -4.35557e+03   -4.98701e+05    2.94799e+03
      Potential    Kinetic En.   Total Energy  Conserved En.    Temperature
   -4.04557e+05    7.20511e+04   -3.32505e+05    3.42923e+07    2.98902e+02
 Pres. DC (bar) Pressure (bar)   Constr. rmsd
   -2.46927e+02   -1.69284e+02    0.00000e+00

           Step           Time
      149305000   298610.00000

   Energies (kJ/mol)
        G96Bond       G96Angle    Proper Dih.  Improper Dih.          LJ-14
    2.29656e+03    3.84348e+03    2.79328e+03    1.21463e+03   -3.35103e+02
     Coulomb-14        LJ (SR)  Disper. corr.   Coulomb (SR)   Coul. recip.
    2.78835e+04    5.98801e+04   -4.33555e+03   -4.99627e+05    3.00462e+03
      Potential    Kinetic En.   Total Energy  Conserved En.    Temperature
   -4.03381e+05    7.25941e+04   -3.30787e+05    3.42934e+07    3.01154e+02
 Pres. DC (bar) Pressure (bar)   Constr. rmsd
   -2.44665e+02    1.41505e+02    0.00000e+00

           Step           Time
      149310000   298620.00000

   Energies (kJ/mol)
        G96Bond       G96Angle    Proper Dih.  Improper Dih.          LJ-14
    2.36438e+03    3.90272e+03    2.82807e+03    1.20720e+03   -3.42766e+02
     Coulomb-14        LJ (SR)  Disper. corr.   Coulomb (SR)   Coul. recip.
    2.78903e+04    5.85598e+04   -4.35299e+03   -4.97940e+05    3.11650e+03
      Potential    Kinetic En.   Total Energy  Conserved En.    Temperature
   -4.02767e+05    7.24051e+04   -3.30362e+05    3.42949e+07    3.00370e+02
 Pres. DC (bar) Pressure (bar)   Constr. rmsd
   -2.46635e+02   -7.28357e+01    0.00000e+00

           Step           Time
      149315000   298630.00000

   Energies (kJ/mol)
        G96Bond       G96Angle    Proper Dih.  Improper Dih.          LJ-14
    2.22795e+03    3.65961e+03    2.82720e+03    1.13781e+03   -2.90191e+02
     Coulomb-14        LJ (SR)  Disper. corr.   Coulomb (SR)   Coul. recip.
    2.78663e+04    6.00475e+04   -4.34673e+03   -4.99854e+05    3.01125e+03
      Potential    Kinetic En.   Total Energy  Conserved En.    Temperature
   -4.03713e+05    7.16836e+04   -3.32030e+05    3.42964e+07    2.97377e+02
 Pres. DC (bar) Pressure (bar)   Constr. rmsd
   -2.45927e+02    9.78970e+01    0.00000e+00

           Step           Time
      149320000   298640.00000

   Energies (kJ/mol)
        G96Bond       G96Angle    Proper Dih.  Improper Dih.          LJ-14
    2.39584e+03    3.63319e+03    2.89445e+03    1.08172e+03   -3.41546e+02
     Coulomb-14        LJ (SR)  Disper. corr.   Coulomb (SR)   Coul. recip.
    2.78845e+04    5.82561e+04   -4.30530e+03   -4.97506e+05    2.98786e+03
      Potential    Kinetic En.   Total Energy  Conserved En.    Temperature
   -4.03019e+05    7.21172e+04   -3.30902e+05    3.42973e+07    2.99176e+02
 Pres. DC (bar) Pressure (bar)   Constr. rmsd
   -2.41267e+02   -5.70227e+01    0.00000e+00

           Step           Time
      149325000   298650.00000

   Energies (kJ/mol)
        G96Bond       G96Angle    Proper Dih.  Improper Dih.          LJ-14
    2.33642e+03    3.71929e+03    2.78363e+03    1.09881e+03   -3.46668e+02
     Coulomb-14        LJ (SR)  Disper. corr.   Coulomb (SR)   Coul. recip.
    2.79731e+04    5.99170e+04   -4.40375e+03   -5.00773e+05    2.94992e+03
      Potential    Kinetic En.   Total Energy  Conserved En.    Temperature
   -4.04745e+05    7.24269e+04   -3.32318e+05    3.43005e+07    3.00461e+02
 Pres. DC (bar) Pressure (bar)   Constr. rmsd
   -2.52413e+02    2.81217e+02    0.00000e+00

           Step           Time
      149330000   298660.00000

   Energies (kJ/mol)
        G96Bond       G96Angle    Proper Dih.  Improper Dih.          LJ-14
    2.28480e+03    3.77263e+03    2.83137e+03    1.06395e+03   -3.13538e+02
     Coulomb-14        LJ (SR)  Disper. corr.   Coulomb (SR)   Coul. recip.
    2.80634e+04    5.90047e+04   -4.34549e+03   -4.98656e+05    3.04046e+03
      Potential    Kinetic En.   Total Energy  Conserved En.    Temperature
   -4.03254e+05    7.29257e+04   -3.30328e+05    3.43015e+07    3.02530e+02
 Pres. DC (bar) Pressure (bar)   Constr. rmsd
   -2.45787e+02    8.57803e+01    0.00000e+00

           Step           Time
      149335000   298670.00000

   Energies (kJ/mol)
        G96Bond       G96Angle    Proper Dih.  Improper Dih.          LJ-14
    2.25357e+03    3.72868e+03    2.85133e+03    1.12703e+03   -3.47544e+02
     Coulomb-14        LJ (SR)  Disper. corr.   Coulomb (SR)   Coul. recip.
    2.78784e+04    5.77744e+04   -4.27337e+03   -4.96333e+05    3.08108e+03
      Potential    Kinetic En.   Total Energy  Conserved En.    Temperature
   -4.02259e+05    7.21588e+04   -3.30101e+05    3.43019e+07    2.99349e+02
 Pres. DC (bar) Pressure (bar)   Constr. rmsd
   -2.37706e+02   -4.06213e+02    0.00000e+00

           Step           Time
      149340000   298680.00000

   Energies (kJ/mol)
        G96Bond       G96Angle    Proper Dih.  Improper Dih.          LJ-14
    2.39689e+03    3.83720e+03    2.73569e+03    1.17987e+03   -2.89323e+02
     Coulomb-14        LJ (SR)  Disper. corr.   Coulomb (SR)   Coul. recip.
    2.79925e+04    5.86151e+04   -4.36488e+03   -4.97871e+05    3.00051e+03
      Potential    Kinetic En.   Total Energy  Conserved En.    Temperature
   -4.02767e+05    7.21940e+04   -3.30573e+05    3.43033e+07    2.99494e+02
 Pres. DC (bar) Pressure (bar)   Constr. rmsd
   -2.47983e+02    2.60437e+02    0.00000e+00

           Step           Time
      149345000   298690.00000

   Energies (kJ/mol)
        G96Bond       G96Angle    Proper Dih.  Improper Dih.          LJ-14
    2.27370e+03    3.75308e+03    2.77567e+03    1.11117e+03   -3.41908e+02
     Coulomb-14        LJ (SR)  Disper. corr.   Coulomb (SR)   Coul. recip.
    2.80364e+04    5.85896e+04   -4.32958e+03   -4.97354e+05    2.96360e+03
      Potential    Kinetic En.   Total Energy  Conserved En.    Temperature
   -4.02522e+05    7.23159e+04   -3.30206e+05    3.43047e+07    3.00000e+02
 Pres. DC (bar) Pressure (bar)   Constr. rmsd
   -2.43992e+02    6.02148e+01    0.00000e+00

           Step           Time
      149350000   298700.00000

   Energies (kJ/mol)
        G96Bond       G96Angle    Proper Dih.  Improper Dih.          LJ-14
    2.30524e+03    3.74119e+03    2.72772e+03    1.06841e+03   -2.65413e+02
     Coulomb-14        LJ (SR)  Disper. corr.   Coulomb (SR)   Coul. recip.
    2.78843e+04    5.89221e+04   -4.33290e+03   -4.98724e+05    3.00463e+03
      Potential    Kinetic En.   Total Energy  Conserved En.    Temperature
   -4.03669e+05    7.11998e+04   -3.32469e+05    3.43070e+07    2.95370e+02
 Pres. DC (bar) Pressure (bar)   Constr. rmsd
   -2.44366e+02   -3.42114e+01    0.00000e+00

           Step           Time
      149355000   298710.00000

   Energies (kJ/mol)
        G96Bond       G96Angle    Proper Dih.  Improper Dih.          LJ-14
    2.37435e+03    3.70510e+03    2.73468e+03    1.11119e+03   -3.02566e+02
     Coulomb-14        LJ (SR)  Disper. corr.   Coulomb (SR)   Coul. recip.
    2.81607e+04    5.86637e+04   -4.32117e+03   -4.98078e+05    3.02897e+03
      Potential    Kinetic En.   Total Energy  Conserved En.    Temperature
   -4.02923e+05    7.25249e+04   -3.30398e+05    3.43079e+07    3.00867e+02
 Pres. DC (bar) Pressure (bar)   Constr. rmsd
   -2.43047e+02   -5.08571e+01    0.00000e+00

           Step           Time
      149360000   298720.00000

   Energies (kJ/mol)
        G96Bond       G96Angle    Proper Dih.  Improper Dih.          LJ-14
    2.44458e+03    3.52649e+03    2.76570e+03    1.07886e+03   -2.69790e+02
     Coulomb-14        LJ (SR)  Disper. corr.   Coulomb (SR)   Coul. recip.
    2.80464e+04    5.84452e+04   -4.30923e+03   -4.97390e+05    3.03916e+03
      Potential    Kinetic En.   Total Energy  Conserved En.    Temperature
   -4.02623e+05    7.28593e+04   -3.29764e+05    3.43100e+07    3.02254e+02
 Pres. DC (bar) Pressure (bar)   Constr. rmsd
   -2.41707e+02   -1.97275e+02    0.00000e+00

           Step           Time
      149365000   298730.00000

   Energies (kJ/mol)
        G96Bond       G96Angle    Proper Dih.  Improper Dih.          LJ-14
    2.33420e+03    3.67681e+03    2.75469e+03    1.13004e+03   -3.20102e+02
     Coulomb-14        LJ (SR)  Disper. corr.   Coulomb (SR)   Coul. recip.
    2.80741e+04    5.93572e+04   -4.35196e+03   -4.99288e+05    2.96524e+03
      Potential    Kinetic En.   Total Energy  Conserved En.    Temperature
   -4.03667e+05    7.20297e+04   -3.31638e+05    3.43112e+07    2.98813e+02
 Pres. DC (bar) Pressure (bar)   Constr. rmsd
   -2.46518e+02    1.83043e+02    0.00000e+00

           Step           Time
      149370000   298740.00000

   Energies (kJ/mol)
        G96Bond       G96Angle    Proper Dih.  Improper Dih.          LJ-14
    2.24968e+03    3.77781e+03    2.83176e+03    1.06032e+03   -3.00584e+02
     Coulomb-14        LJ (SR)  Disper. corr.   Coulomb (SR)   Coul. recip.
    2.79416e+04    5.83846e+04   -4.34985e+03   -4.98179e+05    2.96232e+03
      Potential    Kinetic En.   Total Energy  Conserved En.    Temperature
   -4.03621e+05    7.26938e+04   -3.30928e+05    3.43117e+07    3.01568e+02
 Pres. DC (bar) Pressure (bar)   Constr. rmsd
   -2.46279e+02    1.64968e+02    0.00000e+00

           Step           Time
      149375000   298750.00000

   Energies (kJ/mol)
        G96Bond       G96Angle    Proper Dih.  Improper Dih.          LJ-14
    2.38834e+03    3.78147e+03    2.74990e+03    1.09425e+03   -2.78587e+02
     Coulomb-14        LJ (SR)  Disper. corr.   Coulomb (SR)   Coul. recip.
    2.78686e+04    5.84612e+04   -4.34856e+03   -4.97955e+05    3.01079e+03
      Potential    Kinetic En.   Total Energy  Conserved En.    Temperature
   -4.03228e+05    7.22678e+04   -3.30960e+05    3.43122e+07    2.99800e+02
 Pres. DC (bar) Pressure (bar)   Constr. rmsd
   -2.46134e+02   -1.66613e+02    0.00000e+00

           Step           Time
      149380000   298760.00000

   Energies (kJ/mol)
        G96Bond       G96Angle    Proper Dih.  Improper Dih.          LJ-14
    2.36569e+03    3.89110e+03    2.78943e+03    1.07809e+03   -2.83563e+02
     Coulomb-14        LJ (SR)  Disper. corr.   Coulomb (SR)   Coul. recip.
    2.79928e+04    5.86908e+04   -4.34728e+03   -4.98708e+05    3.01726e+03
      Potential    Kinetic En.   Total Energy  Conserved En.    Temperature
   -4.03514e+05    7.23259e+04   -3.31188e+05    3.43129e+07    3.00042e+02
 Pres. DC (bar) Pressure (bar)   Constr. rmsd
   -2.45989e+02    1.15777e+02    0.00000e+00

           Step           Time
      149385000   298770.00000

   Energies (kJ/mol)
        G96Bond       G96Angle    Proper Dih.  Improper Dih.          LJ-14
    2.41206e+03    3.61532e+03    2.69534e+03    1.12601e+03   -2.27839e+02
     Coulomb-14        LJ (SR)  Disper. corr.   Coulomb (SR)   Coul. recip.
    2.80801e+04    5.68767e+04   -4.26624e+03   -4.94728e+05    3.12057e+03
      Potential    Kinetic En.   Total Energy  Conserved En.    Temperature
   -4.01296e+05    7.27743e+04   -3.28522e+05    3.43137e+07    3.01902e+02
 Pres. DC (bar) Pressure (bar)   Constr. rmsd
   -2.36914e+02   -3.84092e+02    0.00000e+00

           Step           Time
      149390000   298780.00000

   Energies (kJ/mol)
        G96Bond       G96Angle    Proper Dih.  Improper Dih.          LJ-14
    2.19523e+03    3.85023e+03    2.78368e+03    1.04833e+03   -2.86062e+02
     Coulomb-14        LJ (SR)  Disper. corr.   Coulomb (SR)   Coul. recip.
    2.78744e+04    5.98487e+04   -4.37239e+03   -4.99282e+05    3.01535e+03
      Potential    Kinetic En.   Total Energy  Conserved En.    Temperature
   -4.03325e+05    7.25033e+04   -3.30822e+05    3.43146e+07    3.00777e+02
 Pres. DC (bar) Pressure (bar)   Constr. rmsd
   -2.48835e+02    3.77123e+02    0.00000e+00

           Step           Time
      149395000   298790.00000

   Energies (kJ/mol)
        G96Bond       G96Angle    Proper Dih.  Improper Dih.          LJ-14
    2.30947e+03    3.72150e+03    2.78863e+03    1.11825e+03   -2.78419e+02
     Coulomb-14        LJ (SR)  Disper. corr.   Coulomb (SR)   Coul. recip.
    2.80087e+04    5.88584e+04   -4.35190e+03   -4.98476e+05    3.02431e+03
      Potential    Kinetic En.   Total Energy  Conserved En.    Temperature
   -4.03277e+05    7.25686e+04   -3.30708e+05    3.43150e+07    3.01049e+02
 Pres. DC (bar) Pressure (bar)   Constr. rmsd
   -2.46512e+02    1.63004e+02    0.00000e+00

           Step           Time
      149400000   298800.00000

   Energies (kJ/mol)
        G96Bond       G96Angle    Proper Dih.  Improper Dih.          LJ-14
    2.35393e+03    3.85517e+03    2.80627e+03    1.02942e+03   -3.30599e+02
     Coulomb-14        LJ (SR)  Disper. corr.   Coulomb (SR)   Coul. recip.
    2.76820e+04    5.82101e+04   -4.35649e+03   -4.96848e+05    3.06251e+03
      Potential    Kinetic En.   Total Energy  Conserved En.    Temperature
   -4.02536e+05    7.21920e+04   -3.30344e+05    3.43157e+07    2.99486e+02
 Pres. DC (bar) Pressure (bar)   Constr. rmsd
   -2.47031e+02    1.40903e+02    0.00000e+00

           Step           Time
      149405000   298810.00000

   Energies (kJ/mol)
        G96Bond       G96Angle    Proper Dih.  Improper Dih.          LJ-14
    2.30122e+03    3.85012e+03    2.77991e+03    1.08564e+03   -3.64917e+02
     Coulomb-14        LJ (SR)  Disper. corr.   Coulomb (SR)   Coul. recip.
    2.79993e+04    5.79026e+04   -4.29665e+03   -4.97097e+05    3.09130e+03
      Potential    Kinetic En.   Total Energy  Conserved En.    Temperature
   -4.02749e+05    7.21881e+04   -3.30561e+05    3.43167e+07    2.99470e+02
 Pres. DC (bar) Pressure (bar)   Constr. rmsd
   -2.40300e+02   -3.85455e+02    0.00000e+00

           Step           Time
      149410000   298820.00000

   Energies (kJ/mol)
        G96Bond       G96Angle    Proper Dih.  Improper Dih.          LJ-14
    2.31578e+03    3.84516e+03    2.78606e+03    1.14037e+03   -3.51695e+02
     Coulomb-14        LJ (SR)  Disper. corr.   Coulomb (SR)   Coul. recip.
    2.78401e+04    5.81210e+04   -4.29613e+03   -4.96539e+05    3.04660e+03
      Potential    Kinetic En.   Total Energy  Conserved En.    Temperature
   -4.02092e+05    7.19898e+04   -3.30102e+05    3.43173e+07    2.98647e+02
 Pres. DC (bar) Pressure (bar)   Constr. rmsd
   -2.40242e+02   -2.44143e+02    0.00000e+00

           Step           Time
      149415000   298830.00000

   Energies (kJ/mol)
        G96Bond       G96Angle    Proper Dih.  Improper Dih.          LJ-14
    2.30978e+03    3.63788e+03    2.84330e+03    1.08720e+03   -2.97034e+02
     Coulomb-14        LJ (SR)  Disper. corr.   Coulomb (SR)   Coul. recip.
    2.78764e+04    5.69074e+04   -4.31131e+03   -4.95302e+05    3.01261e+03
      Potential    Kinetic En.   Total Energy  Conserved En.    Temperature
   -4.02236e+05    7.20832e+04   -3.30153e+05    3.43188e+07    2.99035e+02
 Pres. DC (bar) Pressure (bar)   Constr. rmsd
   -2.41940e+02   -4.10132e+02    0.00000e+00

           Step           Time
      149420000   298840.00000

   Energies (kJ/mol)
        G96Bond       G96Angle    Proper Dih.  Improper Dih.          LJ-14
    2.24095e+03    3.85527e+03    2.85189e+03    1.11528e+03   -2.93576e+02
     Coulomb-14        LJ (SR)  Disper. corr.   Coulomb (SR)   Coul. recip.
    2.79059e+04    5.68231e+04   -4.28862e+03   -4.95229e+05    3.03718e+03
      Potential    Kinetic En.   Total Energy  Conserved En.    Temperature
   -4.01982e+05    7.22430e+04   -3.29739e+05    3.43196e+07    2.99698e+02
 Pres. DC (bar) Pressure (bar)   Constr. rmsd
   -2.39403e+02   -2.24411e+02    0.00000e+00

           Step           Time
      149425000   298850.00000

   Energies (kJ/mol)
        G96Bond       G96Angle    Proper Dih.  Improper Dih.          LJ-14
    2.33361e+03    3.72713e+03    2.76965e+03    1.08973e+03   -3.72010e+02
     Coulomb-14        LJ (SR)  Disper. corr.   Coulomb (SR)   Coul. recip.
    2.79172e+04    5.88022e+04   -4.32761e+03   -4.98145e+05    2.97319e+03
      Potential    Kinetic En.   Total Energy  Conserved En.    Temperature
   -4.03232e+05    7.17908e+04   -3.31441e+05    3.43199e+07    2.97822e+02
 Pres. DC (bar) Pressure (bar)   Constr. rmsd
   -2.43770e+02    3.16942e+01    0.00000e+00

           Step           Time
      149430000   298860.00000

   Energies (kJ/mol)
        G96Bond       G96Angle    Proper Dih.  Improper Dih.          LJ-14
    2.23608e+03    3.60057e+03    2.69029e+03    1.08529e+03   -3.49241e+02
     Coulomb-14        LJ (SR)  Disper. corr.   Coulomb (SR)   Coul. recip.
    2.80624e+04    5.89311e+04   -4.33796e+03   -4.98135e+05    2.91508e+03
      Potential    Kinetic En.   Total Energy  Conserved En.    Temperature
   -4.03301e+05    7.19096e+04   -3.31392e+05    3.43210e+07    2.98315e+02
 Pres. DC (bar) Pressure (bar)   Constr. rmsd
   -2.44937e+02    1.47166e+01    0.00000e+00

           Step           Time
      149435000   298870.00000

   Energies (kJ/mol)
        G96Bond       G96Angle    Proper Dih.  Improper Dih.          LJ-14
    2.38774e+03    3.90550e+03    2.78964e+03    1.10435e+03   -3.39163e+02
     Coulomb-14        LJ (SR)  Disper. corr.   Coulomb (SR)   Coul. recip.
    2.79901e+04    5.98084e+04   -4.38054e+03   -4.99415e+05    3.04184e+03
      Potential    Kinetic En.   Total Energy  Conserved En.    Temperature
   -4.03107e+05    7.26103e+04   -3.30496e+05    3.43223e+07    3.01222e+02
 Pres. DC (bar) Pressure (bar)   Constr. rmsd
   -2.49762e+02    4.07943e+02    0.00000e+00

           Step           Time
      149440000   298880.00000

   Energies (kJ/mol)
        G96Bond       G96Angle    Proper Dih.  Improper Dih.          LJ-14
    2.36538e+03    3.73965e+03    2.72697e+03    1.06354e+03   -2.82129e+02
     Coulomb-14        LJ (SR)  Disper. corr.   Coulomb (SR)   Coul. recip.
    2.81634e+04    5.81527e+04   -4.30834e+03   -4.97087e+05    3.10462e+03
      Potential    Kinetic En.   Total Energy  Conserved En.    Temperature
   -4.02361e+05    7.20198e+04   -3.30342e+05    3.43226e+07    2.98772e+02
 Pres. DC (bar) Pressure (bar)   Constr. rmsd
   -2.41608e+02   -7.77936e+01    0.00000e+00

           Step           Time
      149445000   298890.00000

   Energies (kJ/mol)
        G96Bond       G96Angle    Proper Dih.  Improper Dih.          LJ-14
    2.33088e+03    3.44397e+03    2.71831e+03    1.14134e+03   -2.84214e+02
     Coulomb-14        LJ (SR)  Disper. corr.   Coulomb (SR)   Coul. recip.
    2.83807e+04    6.02358e+04   -4.38983e+03   -5.01421e+05    2.96583e+03
      Potential    Kinetic En.   Total Energy  Conserved En.    Temperature
   -4.04878e+05    7.17692e+04   -3.33109e+05    3.43238e+07    2.97732e+02
 Pres. DC (bar) Pressure (bar)   Constr. rmsd
   -2.50822e+02    3.12790e+02    0.00000e+00

           Step           Time
      149450000   298900.00000

   Energies (kJ/mol)
        G96Bond       G96Angle    Proper Dih.  Improper Dih.          LJ-14
    2.38707e+03    3.72841e+03    2.83274e+03    1.13123e+03   -3.54487e+02
     Coulomb-14        LJ (SR)  Disper. corr.   Coulomb (SR)   Coul. recip.
    2.79800e+04    5.81115e+04   -4.33103e+03   -4.97788e+05    3.05884e+03
      Potential    Kinetic En.   Total Energy  Conserved En.    Temperature
   -4.03244e+05    7.28060e+04   -3.30438e+05    3.43248e+07    3.02033e+02
 Pres. DC (bar) Pressure (bar)   Constr. rmsd
   -2.44155e+02   -8.80668e+01    0.00000e+00

           Step           Time
      149455000   298910.00000

   Energies (kJ/mol)
        G96Bond       G96Angle    Proper Dih.  Improper Dih.          LJ-14
    2.32179e+03    3.75205e+03    2.81039e+03    1.05573e+03   -3.41658e+02
     Coulomb-14        LJ (SR)  Disper. corr.   Coulomb (SR)   Coul. recip.
    2.80097e+04    5.88219e+04   -4.32449e+03   -4.97597e+05    3.07125e+03
      Potential    Kinetic En.   Total Energy  Conserved En.    Temperature
   -4.02421e+05    7.24633e+04   -3.29957e+05    3.43256e+07    3.00612e+02
 Pres. DC (bar) Pressure (bar)   Constr. rmsd
   -2.43420e+02    1.17843e+02    0.00000e+00

           Step           Time
      149460000   298920.00000

   Energies (kJ/mol)
        G96Bond       G96Angle    Proper Dih.  Improper Dih.          LJ-14
    2.37380e+03    3.63840e+03    2.84499e+03    1.11643e+03   -3.80153e+02
     Coulomb-14        LJ (SR)  Disper. corr.   Coulomb (SR)   Coul. recip.
    2.81471e+04    5.83800e+04   -4.31673e+03   -4.97363e+05    3.04903e+03
      Potential    Kinetic En.   Total Energy  Conserved En.    Temperature
   -4.02510e+05    7.18896e+04   -3.30621e+05    3.43263e+07    2.98232e+02
 Pres. DC (bar) Pressure (bar)   Constr. rmsd
   -2.42547e+02   -1.07014e+02    0.00000e+00

           Step           Time
      149465000   298930.00000

   Energies (kJ/mol)
        G96Bond       G96Angle    Proper Dih.  Improper Dih.          LJ-14
    2.31284e+03    3.92394e+03    2.79113e+03    1.08265e+03   -3.19461e+02
     Coulomb-14        LJ (SR)  Disper. corr.   Coulomb (SR)   Coul. recip.
    2.77817e+04    5.88967e+04   -4.33613e+03   -4.97427e+05    3.03353e+03
      Potential    Kinetic En.   Total Energy  Conserved En.    Temperature
   -4.02260e+05    7.29706e+04   -3.29290e+05    3.43269e+07    3.02716e+02
 Pres. DC (bar) Pressure (bar)   Constr. rmsd
   -2.44730e+02    7.47607e+01    0.00000e+00

           Step           Time
      149470000   298940.00000

   Energies (kJ/mol)
        G96Bond       G96Angle    Proper Dih.  Improper Dih.          LJ-14
    2.37815e+03    3.79353e+03    2.85042e+03    1.11221e+03   -2.75292e+02
     Coulomb-14        LJ (SR)  Disper. corr.   Coulomb (SR)   Coul. recip.
    2.80129e+04    5.89949e+04   -4.35973e+03   -4.98943e+05    3.00478e+03
      Potential    Kinetic En.   Total Energy  Conserved En.    Temperature
   -4.03431e+05    7.25684e+04   -3.30862e+05    3.43285e+07    3.01048e+02
 Pres. DC (bar) Pressure (bar)   Constr. rmsd
   -2.47399e+02    1.79233e+02    0.00000e+00

           Step           Time
      149475000   298950.00000

   Energies (kJ/mol)
        G96Bond       G96Angle    Proper Dih.  Improper Dih.          LJ-14
    2.33528e+03    3.59372e+03    2.72016e+03    1.08614e+03   -1.70639e+02
     Coulomb-14        LJ (SR)  Disper. corr.   Coulomb (SR)   Coul. recip.
    2.81521e+04    5.90660e+04   -4.32255e+03   -4.98051e+05    2.92772e+03
      Potential    Kinetic En.   Total Energy  Conserved En.    Temperature
   -4.02663e+05    7.21438e+04   -3.30520e+05    3.43294e+07    2.99286e+02
 Pres. DC (bar) Pressure (bar)   Constr. rmsd
   -2.43201e+02    2.08360e+02    0.00000e+00

           Step           Time
      149480000   298960.00000

   Energies (kJ/mol)
        G96Bond       G96Angle    Proper Dih.  Improper Dih.          LJ-14
    2.35654e+03    3.76251e+03    2.72994e+03    1.15724e+03   -3.16397e+02
     Coulomb-14        LJ (SR)  Disper. corr.   Coulomb (SR)   Coul. recip.
    2.80300e+04    5.96766e+04   -4.35977e+03   -4.99340e+05    2.93069e+03
      Potential    Kinetic En.   Total Energy  Conserved En.    Temperature
   -4.03372e+05    7.15357e+04   -3.31837e+05    3.43304e+07    2.96764e+02
 Pres. DC (bar) Pressure (bar)   Constr. rmsd
   -2.47403e+02    3.90717e+02    0.00000e+00

           Step           Time
      149485000   298970.00000

   Energies (kJ/mol)
        G96Bond       G96Angle    Proper Dih.  Improper Dih.          LJ-14
    2.46617e+03    3.69683e+03    2.69984e+03    1.13759e+03   -2.38889e+02
     Coulomb-14        LJ (SR)  Disper. corr.   Coulomb (SR)   Coul. recip.
    2.80717e+04    5.94142e+04   -4.32256e+03   -4.99028e+05    3.04918e+03
      Potential    Kinetic En.   Total Energy  Conserved En.    Temperature
   -4.03054e+05    7.23374e+04   -3.30716e+05    3.43311e+07    3.00089e+02
 Pres. DC (bar) Pressure (bar)   Constr. rmsd
   -2.43202e+02   -2.27101e+01    0.00000e+00

           Step           Time
      149490000   298980.00000

   Energies (kJ/mol)
        G96Bond       G96Angle    Proper Dih.  Improper Dih.          LJ-14
    2.34135e+03    3.74032e+03    2.82733e+03    1.00527e+03   -3.24205e+02
     Coulomb-14        LJ (SR)  Disper. corr.   Coulomb (SR)   Coul. recip.
    2.80783e+04    5.70844e+04   -4.27230e+03   -4.95581e+05    3.05678e+03
      Potential    Kinetic En.   Total Energy  Conserved En.    Temperature
   -4.02044e+05    7.31146e+04   -3.28930e+05    3.43317e+07    3.03314e+02
 Pres. DC (bar) Pressure (bar)   Constr. rmsd
   -2.37587e+02   -5.37076e+02    0.00000e+00

           Step           Time
      149495000   298990.00000

   Energies (kJ/mol)
        G96Bond       G96Angle    Proper Dih.  Improper Dih.          LJ-14
    2.54963e+03    3.61007e+03    2.72932e+03    1.14842e+03   -3.50278e+02
     Coulomb-14        LJ (SR)  Disper. corr.   Coulomb (SR)   Coul. recip.
    2.78754e+04    5.89210e+04   -4.33244e+03   -4.98606e+05    3.04411e+03
      Potential    Kinetic En.   Total Energy  Conserved En.    Temperature
   -4.03411e+05    7.20865e+04   -3.31324e+05    3.43328e+07    2.99049e+02
 Pres. DC (bar) Pressure (bar)   Constr. rmsd
   -2.44314e+02   -1.03638e+02    0.00000e+00

           Step           Time
      149500000   299000.00000

   Energies (kJ/mol)
        G96Bond       G96Angle    Proper Dih.  Improper Dih.          LJ-14
    2.35618e+03    3.73981e+03    2.83210e+03    1.00580e+03   -3.13111e+02
     Coulomb-14        LJ (SR)  Disper. corr.   Coulomb (SR)   Coul. recip.
    2.78346e+04    5.85150e+04   -4.31052e+03   -4.98590e+05    3.03113e+03
      Potential    Kinetic En.   Total Energy  Conserved En.    Temperature
   -4.03899e+05    7.26177e+04   -3.31281e+05    3.43334e+07    3.01252e+02
 Pres. DC (bar) Pressure (bar)   Constr. rmsd
   -2.41851e+02   -3.14123e+02    0.00000e+00

           Step           Time
      149505000   299010.00000

   Energies (kJ/mol)
        G96Bond       G96Angle    Proper Dih.  Improper Dih.          LJ-14
    2.35986e+03    3.56821e+03    2.75904e+03    1.14572e+03   -2.27112e+02
     Coulomb-14        LJ (SR)  Disper. corr.   Coulomb (SR)   Coul. recip.
    2.81586e+04    5.93962e+04   -4.32364e+03   -4.99318e+05    2.96630e+03
      Potential    Kinetic En.   Total Energy  Conserved En.    Temperature
   -4.03514e+05    7.24984e+04   -3.31016e+05    3.43346e+07    3.00757e+02
 Pres. DC (bar) Pressure (bar)   Constr. rmsd
   -2.43324e+02    1.13792e+02    0.00000e+00

           Step           Time
      149510000   299020.00000

   Energies (kJ/mol)
        G96Bond       G96Angle    Proper Dih.  Improper Dih.          LJ-14
    2.29945e+03    3.70908e+03    2.76596e+03    1.24897e+03   -2.75467e+02
     Coulomb-14        LJ (SR)  Disper. corr.   Coulomb (SR)   Coul. recip.
    2.79926e+04    5.97658e+04   -4.33225e+03   -4.98994e+05    2.99041e+03
      Potential    Kinetic En.   Total Energy  Conserved En.    Temperature
   -4.02829e+05    7.27583e+04   -3.30071e+05    3.43351e+07    3.01835e+02
 Pres. DC (bar) Pressure (bar)   Constr. rmsd
   -2.44293e+02    4.57333e+02    0.00000e+00

           Step           Time
      149515000   299030.00000

   Energies (kJ/mol)
        G96Bond       G96Angle    Proper Dih.  Improper Dih.          LJ-14
    2.24860e+03    3.73322e+03    2.76202e+03    1.18498e+03   -3.12311e+02
     Coulomb-14        LJ (SR)  Disper. corr.   Coulomb (SR)   Coul. recip.
    2.80564e+04    5.85191e+04   -4.31943e+03   -4.97612e+05    2.93532e+03
      Potential    Kinetic En.   Total Energy  Conserved En.    Temperature
   -4.02804e+05    7.13759e+04   -3.31428e+05    3.43358e+07    2.96101e+02
 Pres. DC (bar) Pressure (bar)   Constr. rmsd
   -2.42851e+02   -1.20269e+01    0.00000e+00

           Step           Time
      149520000   299040.00000

   Energies (kJ/mol)
        G96Bond       G96Angle    Proper Dih.  Improper Dih.          LJ-14
    2.33597e+03    3.73329e+03    2.68682e+03    1.14130e+03   -2.70537e+02
     Coulomb-14        LJ (SR)  Disper. corr.   Coulomb (SR)   Coul. recip.
    2.82860e+04    6.02030e+04   -4.37751e+03   -4.99874e+05    2.87686e+03
      Potential    Kinetic En.   Total Energy  Conserved En.    Temperature
   -4.03259e+05    7.32855e+04   -3.29974e+05    3.43371e+07    3.04022e+02
 Pres. DC (bar) Pressure (bar)   Constr. rmsd
   -2.49418e+02    7.24782e+02    0.00000e+00

           Step           Time
      149525000   299050.00000

   Energies (kJ/mol)
        G96Bond       G96Angle    Proper Dih.  Improper Dih.          LJ-14
    2.21838e+03    3.73814e+03    2.77339e+03    1.11146e+03   -2.78971e+02
     Coulomb-14        LJ (SR)  Disper. corr.   Coulomb (SR)   Coul. recip.
    2.82084e+04    5.93791e+04   -4.32967e+03   -4.99661e+05    2.94875e+03
      Potential    Kinetic En.   Total Energy  Conserved En.    Temperature
   -4.03892e+05    7.21882e+04   -3.31704e+05    3.43393e+07    2.99470e+02
 Pres. DC (bar) Pressure (bar)   Constr. rmsd
   -2.44002e+02    2.28588e+02    0.00000e+00

           Step           Time
      149530000   299060.00000

   Energies (kJ/mol)
        G96Bond       G96Angle    Proper Dih.  Improper Dih.          LJ-14
    2.35347e+03    3.67542e+03    2.83790e+03    1.11968e+03   -3.27316e+02
     Coulomb-14        LJ (SR)  Disper. corr.   Coulomb (SR)   Coul. recip.
    2.82112e+04    5.74800e+04   -4.29455e+03   -4.97501e+05    3.09395e+03
      Potential    Kinetic En.   Total Energy  Conserved En.    Temperature
   -4.03351e+05    7.26182e+04   -3.30733e+05    3.43407e+07    3.01254e+02
 Pres. DC (bar) Pressure (bar)   Constr. rmsd
   -2.40065e+02   -3.69877e+02    0.00000e+00

           Step           Time
      149535000   299070.00000

   Energies (kJ/mol)
        G96Bond       G96Angle    Proper Dih.  Improper Dih.          LJ-14
    2.40832e+03    3.54398e+03    2.81976e+03    1.04478e+03   -3.35082e+02
     Coulomb-14        LJ (SR)  Disper. corr.   Coulomb (SR)   Coul. recip.
    2.81586e+04    5.90518e+04   -4.32020e+03   -4.99194e+05    3.08288e+03
      Potential    Kinetic En.   Total Energy  Conserved En.    Temperature
   -4.03739e+05    7.25764e+04   -3.31162e+05    3.43420e+07    3.01081e+02
 Pres. DC (bar) Pressure (bar)   Constr. rmsd
   -2.42937e+02   -3.38285e+02    0.00000e+00

           Step           Time
      149540000   299080.00000

   Energies (kJ/mol)
        G96Bond       G96Angle    Proper Dih.  Improper Dih.          LJ-14
    2.30265e+03    3.69948e+03    2.83749e+03    1.12494e+03   -3.44863e+02
     Coulomb-14        LJ (SR)  Disper. corr.   Coulomb (SR)   Coul. recip.
    2.81009e+04    5.83128e+04   -4.34134e+03   -4.97848e+05    2.97857e+03
      Potential    Kinetic En.   Total Energy  Conserved En.    Temperature
   -4.03177e+05    7.25479e+04   -3.30629e+05    3.43431e+07    3.00962e+02
 Pres. DC (bar) Pressure (bar)   Constr. rmsd
   -2.45318e+02   -1.34008e+00    0.00000e+00

           Step           Time
      149545000   299090.00000

   Energies (kJ/mol)
        G96Bond       G96Angle    Proper Dih.  Improper Dih.          LJ-14
    2.39653e+03    3.60018e+03    2.74615e+03    1.09258e+03   -2.73981e+02
     Coulomb-14        LJ (SR)  Disper. corr.   Coulomb (SR)   Coul. recip.
    2.80292e+04    5.92810e+04   -4.34035e+03   -4.99496e+05    2.93172e+03
      Potential    Kinetic En.   Total Energy  Conserved En.    Temperature
   -4.04033e+05    7.21514e+04   -3.31882e+05    3.43446e+07    2.99318e+02
 Pres. DC (bar) Pressure (bar)   Constr. rmsd
   -2.45206e+02    1.62876e+02    0.00000e+00

           Step           Time
      149550000   299100.00000

   Energies (kJ/mol)
        G96Bond       G96Angle    Proper Dih.  Improper Dih.          LJ-14
    2.35877e+03    3.71244e+03    2.83553e+03    1.06219e+03   -3.87698e+02
     Coulomb-14        LJ (SR)  Disper. corr.   Coulomb (SR)   Coul. recip.
    2.79326e+04    5.82628e+04   -4.28235e+03   -4.97464e+05    3.13205e+03
      Potential    Kinetic En.   Total Energy  Conserved En.    Temperature
   -4.02838e+05    7.13087e+04   -3.31529e+05    3.43465e+07    2.95822e+02
 Pres. DC (bar) Pressure (bar)   Constr. rmsd
   -2.38705e+02   -2.60328e+02    0.00000e+00

           Step           Time
      149555000   299110.00000

   Energies (kJ/mol)
        G96Bond       G96Angle    Proper Dih.  Improper Dih.          LJ-14
    2.32269e+03    3.82907e+03    2.81923e+03    1.07661e+03   -3.24240e+02
     Coulomb-14        LJ (SR)  Disper. corr.   Coulomb (SR)   Coul. recip.
    2.81295e+04    6.04490e+04   -4.44248e+03   -5.00720e+05    2.90867e+03
      Potential    Kinetic En.   Total Energy  Conserved En.    Temperature
   -4.03952e+05    7.32075e+04   -3.30744e+05    3.43477e+07    3.03699e+02
 Pres. DC (bar) Pressure (bar)   Constr. rmsd
   -2.56867e+02    6.75321e+02    0.00000e+00

           Step           Time
      149560000   299120.00000

   Energies (kJ/mol)
        G96Bond       G96Angle    Proper Dih.  Improper Dih.          LJ-14
    2.25668e+03    3.85053e+03    2.80366e+03    9.98684e+02   -3.52830e+02
     Coulomb-14        LJ (SR)  Disper. corr.   Coulomb (SR)   Coul. recip.
    2.81541e+04    6.00358e+04   -4.38908e+03   -4.99546e+05    3.01903e+03
      Potential    Kinetic En.   Total Energy  Conserved En.    Temperature
   -4.03169e+05    7.31694e+04   -3.30000e+05    3.43494e+07    3.03541e+02
 Pres. DC (bar) Pressure (bar)   Constr. rmsd
   -2.50737e+02    4.35530e+02    0.00000e+00

           Step           Time
      149565000   299130.00000

   Energies (kJ/mol)
        G96Bond       G96Angle    Proper Dih.  Improper Dih.          LJ-14
    2.43379e+03    3.69839e+03    2.83077e+03    1.09469e+03   -3.77196e+02
     Coulomb-14        LJ (SR)  Disper. corr.   Coulomb (SR)   Coul. recip.
    2.80172e+04    5.84607e+04   -4.34326e+03   -4.97580e+05    3.06984e+03
      Potential    Kinetic En.   Total Energy  Conserved En.    Temperature
   -4.02696e+05    7.28918e+04   -3.29804e+05    3.43504e+07    3.02389e+02
 Pres. DC (bar) Pressure (bar)   Constr. rmsd
   -2.45535e+02   -3.33550e+01    0.00000e+00

           Step           Time
      149570000   299140.00000

   Energies (kJ/mol)
        G96Bond       G96Angle    Proper Dih.  Improper Dih.          LJ-14
    2.32638e+03    3.74947e+03    2.80054e+03    1.12803e+03   -3.63098e+02
     Coulomb-14        LJ (SR)  Disper. corr.   Coulomb (SR)   Coul. recip.
    2.81287e+04    5.94059e+04   -4.38574e+03   -5.00459e+05    2.94725e+03
      Potential    Kinetic En.   Total Energy  Conserved En.    Temperature
   -4.04722e+05    7.25145e+04   -3.32207e+05    3.43511e+07    3.00824e+02
 Pres. DC (bar) Pressure (bar)   Constr. rmsd
   -2.50355e+02    2.02595e+02    0.00000e+00

           Step           Time
      149575000   299150.00000

   Energies (kJ/mol)
        G96Bond       G96Angle    Proper Dih.  Improper Dih.          LJ-14
    2.39190e+03    3.59901e+03    2.90642e+03    1.06960e+03   -3.68294e+02
     Coulomb-14        LJ (SR)  Disper. corr.   Coulomb (SR)   Coul. recip.
    2.82183e+04    5.98877e+04   -4.37071e+03   -4.99727e+05    2.94913e+03
      Potential    Kinetic En.   Total Energy  Conserved En.    Temperature
   -4.03444e+05    7.28044e+04   -3.30640e+05    3.43519e+07    3.02026e+02
 Pres. DC (bar) Pressure (bar)   Constr. rmsd
   -2.48644e+02    9.59897e+01    0.00000e+00

           Step           Time
      149580000   299160.00000

   Energies (kJ/mol)
        G96Bond       G96Angle    Proper Dih.  Improper Dih.          LJ-14
    2.26768e+03    3.61897e+03    2.93556e+03    1.16577e+03   -2.92132e+02
     Coulomb-14        LJ (SR)  Disper. corr.   Coulomb (SR)   Coul. recip.
    2.80972e+04    6.00123e+04   -4.36217e+03   -5.00893e+05    2.94128e+03
      Potential    Kinetic En.   Total Energy  Conserved En.    Temperature
   -4.04509e+05    7.25386e+04   -3.31970e+05    3.43525e+07    3.00924e+02
 Pres. DC (bar) Pressure (bar)   Constr. rmsd
   -2.47675e+02    1.81169e+02    0.00000e+00

           Step           Time
      149585000   299170.00000

   Energies (kJ/mol)
        G96Bond       G96Angle    Proper Dih.  Improper Dih.          LJ-14
    2.29933e+03    3.70967e+03    2.90160e+03    1.07240e+03   -3.73730e+02
     Coulomb-14        LJ (SR)  Disper. corr.   Coulomb (SR)   Coul. recip.
    2.79559e+04    5.94558e+04   -4.34178e+03   -4.98521e+05    3.01391e+03
      Potential    Kinetic En.   Total Energy  Conserved En.    Temperature
   -4.02828e+05    7.17485e+04   -3.31080e+05    3.43533e+07    2.97646e+02
 Pres. DC (bar) Pressure (bar)   Constr. rmsd
   -2.45368e+02    2.50737e+02    0.00000e+00

           Step           Time
      149590000   299180.00000

   Energies (kJ/mol)
        G96Bond       G96Angle    Proper Dih.  Improper Dih.          LJ-14
    2.46504e+03    3.68073e+03    2.82558e+03    1.07818e+03   -3.95088e+02
     Coulomb-14        LJ (SR)  Disper. corr.   Coulomb (SR)   Coul. recip.
    2.80828e+04    5.83828e+04   -4.30496e+03   -4.98314e+05    3.01570e+03
      Potential    Kinetic En.   Total Energy  Conserved En.    Temperature
   -4.03483e+05    7.21351e+04   -3.31348e+05    3.43539e+07    2.99250e+02
 Pres. DC (bar) Pressure (bar)   Constr. rmsd
   -2.41229e+02   -2.75087e+02    0.00000e+00

           Step           Time
      149595000   299190.00000

   Energies (kJ/mol)
        G96Bond       G96Angle    Proper Dih.  Improper Dih.          LJ-14
    2.44596e+03    3.60969e+03    2.83011e+03    1.14310e+03   -2.69890e+02
     Coulomb-14        LJ (SR)  Disper. corr.   Coulomb (SR)   Coul. recip.
    2.81586e+04    5.99447e+04   -4.35921e+03   -4.99240e+05    2.93604e+03
      Potential    Kinetic En.   Total Energy  Conserved En.    Temperature
   -4.02801e+05    7.31009e+04   -3.29700e+05    3.43557e+07    3.03256e+02
 Pres. DC (bar) Pressure (bar)   Constr. rmsd
   -2.47339e+02    3.83990e+02    0.00000e+00

           Step           Time
      149600000   299200.00000

   Energies (kJ/mol)
        G96Bond       G96Angle    Proper Dih.  Improper Dih.          LJ-14
    2.24517e+03    3.81863e+03    2.75125e+03    1.16848e+03   -3.27512e+02
     Coulomb-14        LJ (SR)  Disper. corr.   Coulomb (SR)   Coul. recip.
    2.80027e+04    5.84189e+04   -4.32116e+03   -4.97613e+05    3.00702e+03
      Potential    Kinetic En.   Total Energy  Conserved En.    Temperature
   -4.02850e+05    7.21309e+04   -3.30719e+05    3.43573e+07    2.99232e+02
 Pres. DC (bar) Pressure (bar)   Constr. rmsd
   -2.43046e+02   -1.66520e+02    0.00000e+00

           Step           Time
      149605000   299210.00000

   Energies (kJ/mol)
        G96Bond       G96Angle    Proper Dih.  Improper Dih.          LJ-14
    2.31995e+03    3.61231e+03    2.85656e+03    1.13676e+03   -3.58943e+02
     Coulomb-14        LJ (SR)  Disper. corr.   Coulomb (SR)   Coul. recip.
    2.77917e+04    5.87200e+04   -4.33868e+03   -4.97590e+05    3.02782e+03
      Potential    Kinetic En.   Total Energy  Conserved En.    Temperature
   -4.02823e+05    7.17472e+04   -3.31076e+05    3.43578e+07    2.97641e+02
 Pres. DC (bar) Pressure (bar)   Constr. rmsd
   -2.45018e+02   -7.11317e+01    0.00000e+00

           Step           Time
      149610000   299220.00000

   Energies (kJ/mol)
        G96Bond       G96Angle    Proper Dih.  Improper Dih.          LJ-14
    2.45378e+03    3.88077e+03    2.79774e+03    1.16860e+03   -3.08033e+02
     Coulomb-14        LJ (SR)  Disper. corr.   Coulomb (SR)   Coul. recip.
    2.79458e+04    5.96862e+04   -4.39223e+03   -4.99302e+05    2.95927e+03
      Potential    Kinetic En.   Total Energy  Conserved En.    Temperature
   -4.03110e+05    7.29055e+04   -3.30205e+05    3.43584e+07    3.02446e+02
 Pres. DC (bar) Pressure (bar)   Constr. rmsd
   -2.51095e+02    3.39646e+02    0.00000e+00

           Step           Time
      149615000   299230.00000

   Energies (kJ/mol)
        G96Bond       G96Angle    Proper Dih.  Improper Dih.          LJ-14
    2.33846e+03    3.55517e+03    2.84143e+03    1.07939e+03   -3.17723e+02
     Coulomb-14        LJ (SR)  Disper. corr.   Coulomb (SR)   Coul. recip.
    2.79561e+04    5.78806e+04   -4.29094e+03   -4.96938e+05    3.07264e+03
      Potential    Kinetic En.   Total Energy  Conserved En.    Temperature
   -4.02823e+05    7.15659e+04   -3.31257e+05    3.43598e+07    2.96889e+02
 Pres. DC (bar) Pressure (bar)   Constr. rmsd
   -2.39662e+02   -3.71030e+02    0.00000e+00

           Step           Time
      149620000   299240.00000

   Energies (kJ/mol)
        G96Bond       G96Angle    Proper Dih.  Improper Dih.          LJ-14
    2.35023e+03    3.87832e+03    2.73120e+03    1.08064e+03   -2.84580e+02
     Coulomb-14        LJ (SR)  Disper. corr.   Coulomb (SR)   Coul. recip.
    2.78208e+04    5.89834e+04   -4.34790e+03   -4.98906e+05    2.99757e+03
      Potential    Kinetic En.   Total Energy  Conserved En.    Temperature
   -4.03696e+05    7.25892e+04   -3.31107e+05    3.43610e+07    3.01134e+02
 Pres. DC (bar) Pressure (bar)   Constr. rmsd
   -2.46059e+02    1.71059e+02    0.00000e+00

           Step           Time
      149625000   299250.00000

   Energies (kJ/mol)
        G96Bond       G96Angle    Proper Dih.  Improper Dih.          LJ-14
    2.46127e+03    3.66692e+03    2.71312e+03    1.09482e+03   -3.46444e+02
     Coulomb-14        LJ (SR)  Disper. corr.   Coulomb (SR)   Coul. recip.
    2.79551e+04    5.94104e+04   -4.32457e+03   -4.99304e+05    3.02278e+03
      Potential    Kinetic En.   Total Energy  Conserved En.    Temperature
   -4.03651e+05    7.30730e+04   -3.30578e+05    3.43614e+07    3.03141e+02
 Pres. DC (bar) Pressure (bar)   Constr. rmsd
   -2.43429e+02    2.37579e+02    0.00000e+00

           Step           Time
      149630000   299260.00000

   Energies (kJ/mol)
        G96Bond       G96Angle    Proper Dih.  Improper Dih.          LJ-14
    2.25649e+03    3.78567e+03    2.73381e+03    1.08219e+03   -3.98653e+02
     Coulomb-14        LJ (SR)  Disper. corr.   Coulomb (SR)   Coul. recip.
    2.80220e+04    5.69606e+04   -4.26323e+03   -4.95204e+05    3.09045e+03
      Potential    Kinetic En.   Total Energy  Conserved En.    Temperature
   -4.01935e+05    7.20015e+04   -3.29934e+05    3.43627e+07    2.98696e+02
 Pres. DC (bar) Pressure (bar)   Constr. rmsd
   -2.36581e+02   -6.65407e+02    0.00000e+00

           Step           Time
      149635000   299270.00000

   Energies (kJ/mol)
        G96Bond       G96Angle    Proper Dih.  Improper Dih.          LJ-14
    2.25263e+03    3.84556e+03    2.79186e+03    1.11620e+03   -3.73356e+02
     Coulomb-14        LJ (SR)  Disper. corr.   Coulomb (SR)   Coul. recip.
    2.79170e+04    5.76600e+04   -4.28339e+03   -4.95990e+05    3.01554e+03
      Potential    Kinetic En.   Total Energy  Conserved En.    Temperature
   -4.02048e+05    7.15699e+04   -3.30478e+05    3.43638e+07    2.96905e+02
 Pres. DC (bar) Pressure (bar)   Constr. rmsd
   -2.38821e+02   -2.66428e+02    0.00000e+00

           Step           Time
      149640000   299280.00000

   Energies (kJ/mol)
        G96Bond       G96Angle    Proper Dih.  Improper Dih.          LJ-14
    2.32421e+03    3.60353e+03    2.85130e+03    1.12602e+03   -3.52509e+02
     Coulomb-14        LJ (SR)  Disper. corr.   Coulomb (SR)   Coul. recip.
    2.80972e+04    5.83301e+04   -4.32070e+03   -4.97850e+05    3.12719e+03
      Potential    Kinetic En.   Total Energy  Conserved En.    Temperature
   -4.03064e+05    7.17634e+04   -3.31300e+05    3.43650e+07    2.97708e+02
 Pres. DC (bar) Pressure (bar)   Constr. rmsd
   -2.42993e+02   -2.28630e+02    0.00000e+00

           Step           Time
      149645000   299290.00000

   Energies (kJ/mol)
        G96Bond       G96Angle    Proper Dih.  Improper Dih.          LJ-14
    2.46981e+03    3.56857e+03    2.86083e+03    1.11652e+03   -3.34024e+02
     Coulomb-14        LJ (SR)  Disper. corr.   Coulomb (SR)   Coul. recip.
    2.79275e+04    5.84278e+04   -4.33015e+03   -4.97728e+05    2.99792e+03
      Potential    Kinetic En.   Total Energy  Conserved En.    Temperature
   -4.03024e+05    7.31249e+04   -3.29899e+05    3.43654e+07    3.03356e+02
 Pres. DC (bar) Pressure (bar)   Constr. rmsd
   -2.44056e+02    3.33117e+00    0.00000e+00

           Step           Time
      149650000   299300.00000

   Energies (kJ/mol)
        G96Bond       G96Angle    Proper Dih.  Improper Dih.          LJ-14
    2.43692e+03    3.95364e+03    2.87707e+03    1.07463e+03   -3.15487e+02
     Coulomb-14        LJ (SR)  Disper. corr.   Coulomb (SR)   Coul. recip.
    2.79241e+04    5.99297e+04   -4.35568e+03   -4.98862e+05    2.97566e+03
      Potential    Kinetic En.   Total Energy  Conserved En.    Temperature
   -4.02361e+05    7.30291e+04   -3.29332e+05    3.43656e+07    3.02959e+02
 Pres. DC (bar) Pressure (bar)   Constr. rmsd
   -2.46940e+02    3.02225e+02    0.00000e+00

           Step           Time
      149655000   299310.00000

   Energies (kJ/mol)
        G96Bond       G96Angle    Proper Dih.  Improper Dih.          LJ-14
    2.43912e+03    3.55946e+03    2.81081e+03    1.15176e+03   -3.46550e+02
     Coulomb-14        LJ (SR)  Disper. corr.   Coulomb (SR)   Coul. recip.
    2.78983e+04    5.89184e+04   -4.34960e+03   -4.97813e+05    3.00199e+03
      Potential    Kinetic En.   Total Energy  Conserved En.    Temperature
   -4.02729e+05    7.25554e+04   -3.30174e+05    3.43660e+07    3.00994e+02
 Pres. DC (bar) Pressure (bar)   Constr. rmsd
   -2.46251e+02    4.77119e+01    0.00000e+00

           Step           Time
      149660000   299320.00000

   Energies (kJ/mol)
        G96Bond       G96Angle    Proper Dih.  Improper Dih.          LJ-14
    2.40983e+03    3.54011e+03    2.80906e+03    1.10557e+03   -3.24236e+02
     Coulomb-14        LJ (SR)  Disper. corr.   Coulomb (SR)   Coul. recip.
    2.79516e+04    5.89222e+04   -4.33230e+03   -4.98139e+05    3.03498e+03
      Potential    Kinetic En.   Total Energy  Conserved En.    Temperature
   -4.03023e+05    7.20649e+04   -3.30958e+05    3.43678e+07    2.98959e+02
 Pres. DC (bar) Pressure (bar)   Constr. rmsd
   -2.44299e+02   -2.23350e+02    0.00000e+00

           Step           Time
      149665000   299330.00000

   Energies (kJ/mol)
        G96Bond       G96Angle    Proper Dih.  Improper Dih.          LJ-14
    2.29932e+03    3.79413e+03    2.80320e+03    1.12943e+03   -3.56403e+02
     Coulomb-14        LJ (SR)  Disper. corr.   Coulomb (SR)   Coul. recip.
    2.78761e+04    5.93478e+04   -4.31687e+03   -4.98500e+05    2.94095e+03
      Potential    Kinetic En.   Total Energy  Conserved En.    Temperature
   -4.02982e+05    7.25105e+04   -3.30472e+05    3.43692e+07    3.00808e+02
 Pres. DC (bar) Pressure (bar)   Constr. rmsd
   -2.42564e+02   -5.68063e+01    0.00000e+00

           Step           Time
      149670000   299340.00000

   Energies (kJ/mol)
        G96Bond       G96Angle    Proper Dih.  Improper Dih.          LJ-14
    2.26909e+03    3.67520e+03    2.86043e+03    1.11233e+03   -1.91941e+02
     Coulomb-14        LJ (SR)  Disper. corr.   Coulomb (SR)   Coul. recip.
    2.81131e+04    5.91169e+04   -4.32754e+03   -4.98058e+05    2.94642e+03
      Potential    Kinetic En.   Total Energy  Conserved En.    Temperature
   -4.02484e+05    7.23493e+04   -3.30134e+05    3.43695e+07    3.00139e+02
 Pres. DC (bar) Pressure (bar)   Constr. rmsd
   -2.43763e+02    2.06110e+02    0.00000e+00

           Step           Time
      149675000   299350.00000

   Energies (kJ/mol)
        G96Bond       G96Angle    Proper Dih.  Improper Dih.          LJ-14
    2.40677e+03    3.45955e+03    2.77979e+03    1.03936e+03   -2.86913e+02
     Coulomb-14        LJ (SR)  Disper. corr.   Coulomb (SR)   Coul. recip.
    2.79644e+04    5.86339e+04   -4.31522e+03   -4.97558e+05    3.08134e+03
      Potential    Kinetic En.   Total Energy  Conserved En.    Temperature
   -4.02795e+05    7.26115e+04   -3.30184e+05    3.43703e+07    3.01227e+02
 Pres. DC (bar) Pressure (bar)   Constr. rmsd
   -2.42378e+02   -1.74480e+02    0.00000e+00

           Step           Time
      149680000   299360.00000

   Energies (kJ/mol)
        G96Bond       G96Angle    Proper Dih.  Improper Dih.          LJ-14
    2.25223e+03    3.66205e+03    2.92877e+03    1.07900e+03   -3.29410e+02
     Coulomb-14        LJ (SR)  Disper. corr.   Coulomb (SR)   Coul. recip.
    2.79004e+04    5.78487e+04   -4.34622e+03   -4.97360e+05    3.00607e+03
      Potential    Kinetic En.   Total Energy  Conserved En.    Temperature
   -4.03359e+05    7.16025e+04   -3.31756e+05    3.43714e+07    2.97041e+02
 Pres. DC (bar) Pressure (bar)   Constr. rmsd
   -2.45870e+02   -1.17474e+02    0.00000e+00

           Step           Time
      149685000   299370.00000

   Energies (kJ/mol)
        G96Bond       G96Angle    Proper Dih.  Improper Dih.          LJ-14
    2.31283e+03    3.93564e+03    2.71587e+03    1.12073e+03   -3.45521e+02
     Coulomb-14        LJ (SR)  Disper. corr.   Coulomb (SR)   Coul. recip.
    2.78584e+04    6.01820e+04   -4.35192e+03   -5.00210e+05    3.07235e+03
      Potential    Kinetic En.   Total Energy  Conserved En.    Temperature
   -4.03709e+05    7.24334e+04   -3.31276e+05    3.43719e+07    3.00488e+02
 Pres. DC (bar) Pressure (bar)   Constr. rmsd
   -2.46514e+02    1.60800e+02    0.00000e+00

           Step           Time
      149690000   299380.00000

   Energies (kJ/mol)
        G96Bond       G96Angle    Proper Dih.  Improper Dih.          LJ-14
    2.25589e+03    3.75828e+03    2.85061e+03    1.10312e+03   -3.26006e+02
     Coulomb-14        LJ (SR)  Disper. corr.   Coulomb (SR)   Coul. recip.
    2.79674e+04    5.97237e+04   -4.34302e+03   -4.98846e+05    2.99066e+03
      Potential    Kinetic En.   Total Energy  Conserved En.    Temperature
   -4.02865e+05    7.19804e+04   -3.30885e+05    3.43729e+07    2.98608e+02
 Pres. DC (bar) Pressure (bar)   Constr. rmsd
   -2.45508e+02    2.02116e+02    0.00000e+00

           Step           Time
      149695000   299390.00000

   Energies (kJ/mol)
        G96Bond       G96Angle    Proper Dih.  Improper Dih.          LJ-14
    2.36189e+03    3.47544e+03    2.89212e+03    1.03157e+03   -3.52046e+02
     Coulomb-14        LJ (SR)  Disper. corr.   Coulomb (SR)   Coul. recip.
    2.79227e+04    5.91499e+04   -4.36871e+03   -4.99556e+05    2.96082e+03
      Potential    Kinetic En.   Total Energy  Conserved En.    Temperature
   -4.04482e+05    7.16391e+04   -3.32843e+05    3.43747e+07    2.97192e+02
 Pres. DC (bar) Pressure (bar)   Constr. rmsd
   -2.48417e+02    8.01259e+01    0.00000e+00

           Step           Time
      149700000   299400.00000

   Energies (kJ/mol)
        G96Bond       G96Angle    Proper Dih.  Improper Dih.          LJ-14
    2.37343e+03    3.65387e+03    2.95428e+03    1.12625e+03   -3.48737e+02
     Coulomb-14        LJ (SR)  Disper. corr.   Coulomb (SR)   Coul. recip.
    2.79742e+04    5.93958e+04   -4.36320e+03   -4.98885e+05    3.00559e+03
      Potential    Kinetic En.   Total Energy  Conserved En.    Temperature
   -4.03113e+05    7.21392e+04   -3.30974e+05    3.43754e+07    2.99267e+02
 Pres. DC (bar) Pressure (bar)   Constr. rmsd
   -2.47792e+02    1.39307e+02    0.00000e+00

           Step           Time
      149705000   299410.00000

   Energies (kJ/mol)
        G96Bond       G96Angle    Proper Dih.  Improper Dih.          LJ-14
    2.29604e+03    3.69303e+03    2.78850e+03    1.11405e+03   -3.45044e+02
     Coulomb-14        LJ (SR)  Disper. corr.   Coulomb (SR)   Coul. recip.
    2.79801e+04    6.02736e+04   -4.37033e+03   -5.01415e+05    2.94422e+03
      Potential    Kinetic En.   Total Energy  Conserved En.    Temperature
   -4.05041e+05    7.16378e+04   -3.33403e+05    3.43760e+07    2.97187e+02
 Pres. DC (bar) Pressure (bar)   Constr. rmsd
   -2.48601e+02    4.90971e+02    0.00000e+00

           Step           Time
      149710000   299420.00000

   Energies (kJ/mol)
        G96Bond       G96Angle    Proper Dih.  Improper Dih.          LJ-14
    2.24916e+03    3.67625e+03    2.67755e+03    1.02827e+03   -3.06168e+02
     Coulomb-14        LJ (SR)  Disper. corr.   Coulomb (SR)   Coul. recip.
    2.78297e+04    5.82852e+04   -4.37712e+03   -4.97503e+05    2.99669e+03
      Potential    Kinetic En.   Total Energy  Conserved En.    Temperature
   -4.03443e+05    7.19779e+04   -3.31465e+05    3.43772e+07    2.98598e+02
 Pres. DC (bar) Pressure (bar)   Constr. rmsd
   -2.49373e+02    1.12097e+02    0.00000e+00

           Step           Time
      149715000   299430.00000

   Energies (kJ/mol)
        G96Bond       G96Angle    Proper Dih.  Improper Dih.          LJ-14
    2.41608e+03    3.77934e+03    2.80718e+03    1.02202e+03   -3.14426e+02
     Coulomb-14        LJ (SR)  Disper. corr.   Coulomb (SR)   Coul. recip.
    2.79158e+04    5.96730e+04   -4.34833e+03   -4.99265e+05    2.95274e+03
      Potential    Kinetic En.   Total Energy  Conserved En.    Temperature
   -4.03362e+05    7.13543e+04   -3.32007e+05    3.43779e+07    2.96011e+02
 Pres. DC (bar) Pressure (bar)   Constr. rmsd
   -2.46108e+02    2.80748e+02    0.00000e+00

           Step           Time
      149720000   299440.00000

   Energies (kJ/mol)
        G96Bond       G96Angle    Proper Dih.  Improper Dih.          LJ-14
    2.35293e+03    3.56147e+03    2.92698e+03    9.92764e+02   -3.24979e+02
     Coulomb-14        LJ (SR)  Disper. corr.   Coulomb (SR)   Coul. recip.
    2.81104e+04    5.83534e+04   -4.28102e+03   -4.96359e+05    3.11747e+03
      Potential    Kinetic En.   Total Energy  Conserved En.    Temperature
   -4.01550e+05    7.21107e+04   -3.29439e+05    3.43787e+07    2.99149e+02
 Pres. DC (bar) Pressure (bar)   Constr. rmsd
   -2.38556e+02   -2.52994e+02    0.00000e+00

           Step           Time
      149725000   299450.00000

   Energies (kJ/mol)
        G96Bond       G96Angle    Proper Dih.  Improper Dih.          LJ-14
    2.36297e+03    3.75543e+03    2.77579e+03    1.15364e+03   -3.73607e+02
     Coulomb-14        LJ (SR)  Disper. corr.   Coulomb (SR)   Coul. recip.
    2.80914e+04    5.93135e+04   -4.33791e+03   -4.99357e+05    2.99854e+03
      Potential    Kinetic En.   Total Energy  Conserved En.    Temperature
   -4.03617e+05    7.23702e+04   -3.31247e+05    3.43797e+07    3.00226e+02
 Pres. DC (bar) Pressure (bar)   Constr. rmsd
   -2.44930e+02   -3.02604e+01    0.00000e+00

           Step           Time
      149730000   299460.00000

   Energies (kJ/mol)
        G96Bond       G96Angle    Proper Dih.  Improper Dih.          LJ-14
    2.22978e+03    3.62564e+03    2.81194e+03    1.18008e+03   -3.19787e+02
     Coulomb-14        LJ (SR)  Disper. corr.   Coulomb (SR)   Coul. recip.
    2.81326e+04    5.82908e+04   -4.32564e+03   -4.97885e+05    3.02548e+03
      Potential    Kinetic En.   Total Energy  Conserved En.    Temperature
   -4.03234e+05    7.18069e+04   -3.31427e+05    3.43808e+07    2.97889e+02
 Pres. DC (bar) Pressure (bar)   Constr. rmsd
   -2.43549e+02   -1.09964e+02    0.00000e+00

           Step           Time
      149735000   299470.00000

   Energies (kJ/mol)
        G96Bond       G96Angle    Proper Dih.  Improper Dih.          LJ-14
    2.36268e+03    3.71950e+03    2.81190e+03    1.02643e+03   -3.20161e+02
     Coulomb-14        LJ (SR)  Disper. corr.   Coulomb (SR)   Coul. recip.
    2.80333e+04    5.84761e+04   -4.35801e+03   -4.97998e+05    2.99143e+03
      Potential    Kinetic En.   Total Energy  Conserved En.    Temperature
   -4.03255e+05    7.19969e+04   -3.31258e+05    3.43827e+07    2.98677e+02
 Pres. DC (bar) Pressure (bar)   Constr. rmsd
   -2.47203e+02    1.25609e+02    0.00000e+00

           Step           Time
      149740000   299480.00000

   Energies (kJ/mol)
        G96Bond       G96Angle    Proper Dih.  Improper Dih.          LJ-14
    2.38680e+03    3.56893e+03    2.81877e+03    1.10656e+03   -3.23029e+02
     Coulomb-14        LJ (SR)  Disper. corr.   Coulomb (SR)   Coul. recip.
    2.80422e+04    5.95133e+04   -4.35786e+03   -4.98918e+05    2.97369e+03
      Potential    Kinetic En.   Total Energy  Conserved En.    Temperature
   -4.03188e+05    7.19936e+04   -3.31194e+05    3.43833e+07    2.98663e+02
 Pres. DC (bar) Pressure (bar)   Constr. rmsd
   -2.47186e+02    2.70686e+02    0.00000e+00

           Step           Time
      149745000   299490.00000

   Energies (kJ/mol)
        G96Bond       G96Angle    Proper Dih.  Improper Dih.          LJ-14
    2.30347e+03    3.54074e+03    2.77062e+03    1.11426e+03   -2.67626e+02
     Coulomb-14        LJ (SR)  Disper. corr.   Coulomb (SR)   Coul. recip.
    2.81679e+04    5.85869e+04   -4.27802e+03   -4.97284e+05    3.04539e+03
      Potential    Kinetic En.   Total Energy  Conserved En.    Temperature
   -4.02300e+05    7.17155e+04   -3.30585e+05    3.43839e+07    2.97509e+02
 Pres. DC (bar) Pressure (bar)   Constr. rmsd
   -2.38223e+02   -3.17134e+02    0.00000e+00

           Step           Time
      149750000   299500.00000

   Energies (kJ/mol)
        G96Bond       G96Angle    Proper Dih.  Improper Dih.          LJ-14
    2.39773e+03    3.71707e+03    2.86793e+03    1.08952e+03   -3.23031e+02
     Coulomb-14        LJ (SR)  Disper. corr.   Coulomb (SR)   Coul. recip.
    2.80251e+04    5.84900e+04   -4.31736e+03   -4.97183e+05    3.04644e+03
      Potential    Kinetic En.   Total Energy  Conserved En.    Temperature
   -4.02190e+05    7.15374e+04   -3.30653e+05    3.43860e+07    2.96771e+02
 Pres. DC (bar) Pressure (bar)   Constr. rmsd
   -2.42618e+02   -1.00609e+02    0.00000e+00

           Step           Time
      149755000   299510.00000

   Energies (kJ/mol)
        G96Bond       G96Angle    Proper Dih.  Improper Dih.          LJ-14
    2.22243e+03    3.78398e+03    2.87895e+03    1.14295e+03   -3.25837e+02
     Coulomb-14        LJ (SR)  Disper. corr.   Coulomb (SR)   Coul. recip.
    2.78677e+04    5.98581e+04   -4.36492e+03   -4.99388e+05    2.90854e+03
      Potential    Kinetic En.   Total Energy  Conserved En.    Temperature
   -4.03416e+05    7.18680e+04   -3.31548e+05    3.43868e+07    2.98142e+02
 Pres. DC (bar) Pressure (bar)   Constr. rmsd
   -2.47986e+02    2.74754e+02    0.00000e+00

           Step           Time
      149760000   299520.00000

   Energies (kJ/mol)
        G96Bond       G96Angle    Proper Dih.  Improper Dih.          LJ-14
    2.23988e+03    3.61531e+03    2.78328e+03    1.10515e+03   -3.29839e+02
     Coulomb-14        LJ (SR)  Disper. corr.   Coulomb (SR)   Coul. recip.
    2.79566e+04    5.89106e+04   -4.32550e+03   -4.98514e+05    3.03059e+03
      Potential    Kinetic En.   Total Energy  Conserved En.    Temperature
   -4.03528e+05    7.18481e+04   -3.31680e+05    3.43869e+07    2.98060e+02
 Pres. DC (bar) Pressure (bar)   Constr. rmsd
   -2.43533e+02    9.87509e+01    0.00000e+00

           Step           Time
      149765000   299530.00000

   Energies (kJ/mol)
        G96Bond       G96Angle    Proper Dih.  Improper Dih.          LJ-14
    2.48429e+03    3.70627e+03    2.85207e+03    1.06370e+03   -3.29163e+02
     Coulomb-14        LJ (SR)  Disper. corr.   Coulomb (SR)   Coul. recip.
    2.80203e+04    5.88690e+04   -4.33119e+03   -4.98520e+05    2.95447e+03
      Potential    Kinetic En.   Total Energy  Conserved En.    Temperature
   -4.03230e+05    7.26660e+04   -3.30564e+05    3.43874e+07    3.01453e+02
 Pres. DC (bar) Pressure (bar)   Constr. rmsd
   -2.44173e+02   -1.88595e+02    0.00000e+00

           Step           Time
      149770000   299540.00000

   Energies (kJ/mol)
        G96Bond       G96Angle    Proper Dih.  Improper Dih.          LJ-14
    2.36553e+03    3.66767e+03    2.78014e+03    1.06693e+03   -3.13484e+02
     Coulomb-14        LJ (SR)  Disper. corr.   Coulomb (SR)   Coul. recip.
    2.80238e+04    5.92741e+04   -4.33849e+03   -4.98885e+05    3.03581e+03
      Potential    Kinetic En.   Total Energy  Conserved En.    Temperature
   -4.03323e+05    7.21573e+04   -3.31166e+05    3.43888e+07    2.99342e+02
 Pres. DC (bar) Pressure (bar)   Constr. rmsd
   -2.44997e+02    9.33619e+01    0.00000e+00

           Step           Time
      149775000   299550.00000

   Energies (kJ/mol)
        G96Bond       G96Angle    Proper Dih.  Improper Dih.          LJ-14
    2.30741e+03    3.80914e+03    2.76689e+03    1.07467e+03   -3.60996e+02
     Coulomb-14        LJ (SR)  Disper. corr.   Coulomb (SR)   Coul. recip.
    2.79834e+04    5.81524e+04   -4.30885e+03   -4.96002e+05    3.00512e+03
      Potential    Kinetic En.   Total Energy  Conserved En.    Temperature
   -4.01572e+05    7.23428e+04   -3.29230e+05    3.43906e+07    3.00112e+02
 Pres. DC (bar) Pressure (bar)   Constr. rmsd
   -2.41664e+02   -2.50043e+01    0.00000e+00

           Step           Time
      149780000   299560.00000

   Energies (kJ/mol)
        G96Bond       G96Angle    Proper Dih.  Improper Dih.          LJ-14
    2.40934e+03    3.65797e+03    2.81341e+03    1.07150e+03   -2.89973e+02
     Coulomb-14        LJ (SR)  Disper. corr.   Coulomb (SR)   Coul. recip.
    2.81218e+04    5.93890e+04   -4.33730e+03   -4.99452e+05    3.01220e+03
      Potential    Kinetic En.   Total Energy  Conserved En.    Temperature
   -4.03604e+05    7.17119e+04   -3.31892e+05    3.43915e+07    2.97494e+02
 Pres. DC (bar) Pressure (bar)   Constr. rmsd
   -2.44862e+02    1.14748e+02    0.00000e+00

           Step           Time
      149785000   299570.00000

   Energies (kJ/mol)
        G96Bond       G96Angle    Proper Dih.  Improper Dih.          LJ-14
    2.31185e+03    3.72528e+03    2.78014e+03    1.12876e+03   -2.84233e+02
     Coulomb-14        LJ (SR)  Disper. corr.   Coulomb (SR)   Coul. recip.
    2.79640e+04    5.84787e+04   -4.36256e+03   -4.98300e+05    3.01186e+03
      Potential    Kinetic En.   Total Energy  Conserved En.    Temperature
   -4.03546e+05    7.21695e+04   -3.31376e+05    3.43922e+07    2.99393e+02
 Pres. DC (bar) Pressure (bar)   Constr. rmsd
   -2.47719e+02    2.39119e+01    0.00000e+00

           Step           Time
      149790000   299580.00000

   Energies (kJ/mol)
        G96Bond       G96Angle    Proper Dih.  Improper Dih.          LJ-14
    2.35163e+03    3.47039e+03    2.85268e+03    1.06145e+03   -3.08810e+02
     Coulomb-14        LJ (SR)  Disper. corr.   Coulomb (SR)   Coul. recip.
    2.79056e+04    5.97999e+04   -4.32860e+03   -4.98975e+05    2.95192e+03
      Potential    Kinetic En.   Total Energy  Conserved En.    Temperature
   -4.03219e+05    7.24178e+04   -3.30801e+05    3.43925e+07    3.00423e+02
 Pres. DC (bar) Pressure (bar)   Constr. rmsd
   -2.43882e+02    1.59317e+02    0.00000e+00

           Step           Time
      149795000   299590.00000

   Energies (kJ/mol)
        G96Bond       G96Angle    Proper Dih.  Improper Dih.          LJ-14
    2.24427e+03    3.81943e+03    2.79104e+03    1.08483e+03   -2.70106e+02
     Coulomb-14        LJ (SR)  Disper. corr.   Coulomb (SR)   Coul. recip.
    2.77958e+04    5.83490e+04   -4.32515e+03   -4.97252e+05    3.07417e+03
      Potential    Kinetic En.   Total Energy  Conserved En.    Temperature
   -4.02689e+05    7.27441e+04   -3.29944e+05    3.43928e+07    3.01777e+02
 Pres. DC (bar) Pressure (bar)   Constr. rmsd
   -2.43494e+02   -1.51300e+02    0.00000e+00

           Step           Time
      149800000   299600.00000

   Energies (kJ/mol)
        G96Bond       G96Angle    Proper Dih.  Improper Dih.          LJ-14
    2.33482e+03    3.86876e+03    2.81928e+03    1.18552e+03   -3.30274e+02
     Coulomb-14        LJ (SR)  Disper. corr.   Coulomb (SR)   Coul. recip.
    2.77538e+04    5.82344e+04   -4.33494e+03   -4.97827e+05    3.04600e+03
      Potential    Kinetic En.   Total Energy  Conserved En.    Temperature
   -4.03250e+05    7.21344e+04   -3.31115e+05    3.43941e+07    2.99247e+02
 Pres. DC (bar) Pressure (bar)   Constr. rmsd
   -2.44597e+02   -2.25522e+01    0.00000e+00

           Step           Time
      149805000   299610.00000

   Energies (kJ/mol)
        G96Bond       G96Angle    Proper Dih.  Improper Dih.          LJ-14
    2.25750e+03    3.67255e+03    2.92008e+03    1.12754e+03   -3.09691e+02
     Coulomb-14        LJ (SR)  Disper. corr.   Coulomb (SR)   Coul. recip.
    2.79505e+04    5.86685e+04   -4.31441e+03   -4.97364e+05    2.96570e+03
      Potential    Kinetic En.   Total Energy  Conserved En.    Temperature
   -4.02426e+05    7.28342e+04   -3.29592e+05    3.43954e+07    3.02150e+02
 Pres. DC (bar) Pressure (bar)   Constr. rmsd
   -2.42288e+02   -8.48269e+01    0.00000e+00

           Step           Time
      149810000   299620.00000

   Energies (kJ/mol)
        G96Bond       G96Angle    Proper Dih.  Improper Dih.          LJ-14
    2.40302e+03    3.61127e+03    2.80823e+03    1.08241e+03   -3.15421e+02
     Coulomb-14        LJ (SR)  Disper. corr.   Coulomb (SR)   Coul. recip.
    2.77938e+04    5.85827e+04   -4.32088e+03   -4.98016e+05    3.01958e+03
      Potential    Kinetic En.   Total Energy  Conserved En.    Temperature
   -4.03352e+05    7.24127e+04   -3.30939e+05    3.43959e+07    3.00402e+02
 Pres. DC (bar) Pressure (bar)   Constr. rmsd
   -2.43014e+02   -1.05903e+02    0.00000e+00

           Step           Time
      149815000   299630.00000

   Energies (kJ/mol)
        G96Bond       G96Angle    Proper Dih.  Improper Dih.          LJ-14
    2.12302e+03    3.71755e+03    2.78898e+03    1.09279e+03   -2.91626e+02
     Coulomb-14        LJ (SR)  Disper. corr.   Coulomb (SR)   Coul. recip.
    2.81337e+04    5.80006e+04   -4.35474e+03   -4.97984e+05    2.95576e+03
      Potential    Kinetic En.   Total Energy  Conserved En.    Temperature
   -4.03818e+05    7.22347e+04   -3.31583e+05    3.43971e+07    2.99663e+02
 Pres. DC (bar) Pressure (bar)   Constr. rmsd
   -2.46833e+02   -1.21175e+01    0.00000e+00

           Step           Time
      149820000   299640.00000

   Energies (kJ/mol)
        G96Bond       G96Angle    Proper Dih.  Improper Dih.          LJ-14
    2.33222e+03    3.65289e+03    2.83197e+03    1.10559e+03   -2.95565e+02
     Coulomb-14        LJ (SR)  Disper. corr.   Coulomb (SR)   Coul. recip.
    2.80297e+04    6.05899e+04   -4.39353e+03   -5.01112e+05    2.95580e+03
      Potential    Kinetic En.   Total Energy  Conserved En.    Temperature
   -4.04303e+05    7.26193e+04   -3.31684e+05    3.43982e+07    3.01259e+02
 Pres. DC (bar) Pressure (bar)   Constr. rmsd
   -2.51244e+02    5.13451e+02    0.00000e+00

           Step           Time
      149825000   299650.00000

   Energies (kJ/mol)
        G96Bond       G96Angle    Proper Dih.  Improper Dih.          LJ-14
    2.38397e+03    3.57875e+03    2.80726e+03    1.07783e+03   -2.81055e+02
     Coulomb-14        LJ (SR)  Disper. corr.   Coulomb (SR)   Coul. recip.
    2.77889e+04    5.87873e+04   -4.30250e+03   -4.98872e+05    3.05582e+03
      Potential    Kinetic En.   Total Energy  Conserved En.    Temperature
   -4.03976e+05    7.14581e+04   -3.32518e+05    3.44000e+07    2.96442e+02
 Pres. DC (bar) Pressure (bar)   Constr. rmsd
   -2.40953e+02   -2.78233e+02    0.00000e+00

           Step           Time
      149830000   299660.00000

   Energies (kJ/mol)
        G96Bond       G96Angle    Proper Dih.  Improper Dih.          LJ-14
    2.18226e+03    3.58069e+03    2.70048e+03    1.07159e+03   -3.00597e+02
     Coulomb-14        LJ (SR)  Disper. corr.   Coulomb (SR)   Coul. recip.
    2.79181e+04    5.79800e+04   -4.25618e+03   -4.96662e+05    3.06603e+03
      Potential    Kinetic En.   Total Energy  Conserved En.    Temperature
   -4.02719e+05    7.21305e+04   -3.30589e+05    3.44009e+07    2.99231e+02
 Pres. DC (bar) Pressure (bar)   Constr. rmsd
   -2.35800e+02   -4.05543e+02    0.00000e+00

           Step           Time
      149835000   299670.00000

   Energies (kJ/mol)
        G96Bond       G96Angle    Proper Dih.  Improper Dih.          LJ-14
    2.29187e+03    3.77338e+03    2.77797e+03    1.09877e+03   -3.30439e+02
     Coulomb-14        LJ (SR)  Disper. corr.   Coulomb (SR)   Coul. recip.
    2.76395e+04    5.75998e+04   -4.27827e+03   -4.96088e+05    3.01239e+03
      Potential    Kinetic En.   Total Energy  Conserved En.    Temperature
   -4.02503e+05    7.24650e+04   -3.30038e+05    3.44041e+07    3.00619e+02
 Pres. DC (bar) Pressure (bar)   Constr. rmsd
   -2.38250e+02   -3.59145e+02    0.00000e+00

           Step           Time
      149840000   299680.00000

   Energies (kJ/mol)
        G96Bond       G96Angle    Proper Dih.  Improper Dih.          LJ-14
    2.34605e+03    3.69257e+03    2.83124e+03    1.09991e+03   -3.54148e+02
     Coulomb-14        LJ (SR)  Disper. corr.   Coulomb (SR)   Coul. recip.
    2.79873e+04    5.86753e+04   -4.32814e+03   -4.98512e+05    3.06006e+03
      Potential    Kinetic En.   Total Energy  Conserved En.    Temperature
   -4.03502e+05    7.22318e+04   -3.31270e+05    3.44055e+07    2.99651e+02
 Pres. DC (bar) Pressure (bar)   Constr. rmsd
   -2.43830e+02   -2.49579e+02    0.00000e+00

           Step           Time
      149845000   299690.00000

   Energies (kJ/mol)
        G96Bond       G96Angle    Proper Dih.  Improper Dih.          LJ-14
    2.39248e+03    3.59303e+03    2.87301e+03    1.09879e+03   -3.21491e+02
     Coulomb-14        LJ (SR)  Disper. corr.   Coulomb (SR)   Coul. recip.
    2.79535e+04    5.73657e+04   -4.27619e+03   -4.95309e+05    2.99410e+03
      Potential    Kinetic En.   Total Energy  Conserved En.    Temperature
   -4.01636e+05    7.18463e+04   -3.29790e+05    3.44072e+07    2.98052e+02
 Pres. DC (bar) Pressure (bar)   Constr. rmsd
   -2.38019e+02   -4.25468e+02    0.00000e+00

           Step           Time
      149850000   299700.00000

   Energies (kJ/mol)
        G96Bond       G96Angle    Proper Dih.  Improper Dih.          LJ-14
    2.40200e+03    3.74890e+03    2.83319e+03    1.10823e+03   -3.14704e+02
     Coulomb-14        LJ (SR)  Disper. corr.   Coulomb (SR)   Coul. recip.
    2.78927e+04    5.77217e+04   -4.30158e+03   -4.95421e+05    3.07618e+03
      Potential    Kinetic En.   Total Energy  Conserved En.    Temperature
   -4.01254e+05    7.29522e+04   -3.28302e+05    3.44081e+07    3.02640e+02
 Pres. DC (bar) Pressure (bar)   Constr. rmsd
   -2.40850e+02   -3.23563e+02    0.00000e+00

           Step           Time
      149855000   299710.00000

   Energies (kJ/mol)
        G96Bond       G96Angle    Proper Dih.  Improper Dih.          LJ-14
    2.28296e+03    3.95533e+03    2.76791e+03    1.13799e+03   -3.21598e+02
     Coulomb-14        LJ (SR)  Disper. corr.   Coulomb (SR)   Coul. recip.
    2.78404e+04    5.80274e+04   -4.30635e+03   -4.96819e+05    3.05819e+03
      Potential    Kinetic En.   Total Energy  Conserved En.    Temperature
   -4.02376e+05    7.28604e+04   -3.29516e+05    3.44089e+07    3.02259e+02
 Pres. DC (bar) Pressure (bar)   Constr. rmsd
   -2.41385e+02   -3.24043e+00    0.00000e+00

           Step           Time
      149860000   299720.00000

   Energies (kJ/mol)
        G96Bond       G96Angle    Proper Dih.  Improper Dih.          LJ-14
    2.35495e+03    3.78205e+03    2.80098e+03    1.05510e+03   -2.88991e+02
     Coulomb-14        LJ (SR)  Disper. corr.   Coulomb (SR)   Coul. recip.
    2.77899e+04    5.97153e+04   -4.36478e+03   -4.98800e+05    3.02141e+03
      Potential    Kinetic En.   Total Energy  Conserved En.    Temperature
   -4.02934e+05    7.22974e+04   -3.30636e+05    3.44096e+07    2.99924e+02
 Pres. DC (bar) Pressure (bar)   Constr. rmsd
   -2.47971e+02    4.10784e+02    0.00000e+00

           Step           Time
      149865000   299730.00000

   Energies (kJ/mol)
        G96Bond       G96Angle    Proper Dih.  Improper Dih.          LJ-14
    2.31205e+03    3.60589e+03    2.86168e+03    1.07180e+03   -2.98681e+02
     Coulomb-14        LJ (SR)  Disper. corr.   Coulomb (SR)   Coul. recip.
    2.80047e+04    5.73684e+04   -4.31019e+03   -4.97173e+05    3.09602e+03
      Potential    Kinetic En.   Total Energy  Conserved En.    Temperature
   -4.03462e+05    7.23656e+04   -3.31096e+05    3.44105e+07    3.00206e+02
 Pres. DC (bar) Pressure (bar)   Constr. rmsd
   -2.41815e+02   -4.77958e+02    0.00000e+00

           Step           Time
      149870000   299740.00000

   Energies (kJ/mol)
        G96Bond       G96Angle    Proper Dih.  Improper Dih.          LJ-14
    2.34501e+03    3.65276e+03    2.79603e+03    1.05503e+03   -2.64994e+02
     Coulomb-14        LJ (SR)  Disper. corr.   Coulomb (SR)   Coul. recip.
    2.80593e+04    5.80632e+04   -4.29387e+03   -4.96984e+05    2.87858e+03
      Potential    Kinetic En.   Total Energy  Conserved En.    Temperature
   -4.02693e+05    7.20558e+04   -3.30637e+05    3.44122e+07    2.98921e+02
 Pres. DC (bar) Pressure (bar)   Constr. rmsd
   -2.39989e+02   -1.73794e+02    0.00000e+00

           Step           Time
      149875000   299750.00000

   Energies (kJ/mol)
        G96Bond       G96Angle    Proper Dih.  Improper Dih.          LJ-14
    2.24170e+03    3.67226e+03    2.82744e+03    1.09909e+03   -3.32223e+02
     Coulomb-14        LJ (SR)  Disper. corr.   Coulomb (SR)   Coul. recip.
    2.80494e+04    5.90951e+04   -4.33925e+03   -4.98488e+05    3.02577e+03
      Potential    Kinetic En.   Total Energy  Conserved En.    Temperature
   -4.03149e+05    7.18622e+04   -3.31287e+05    3.44126e+07    2.98118e+02
 Pres. DC (bar) Pressure (bar)   Constr. rmsd
   -2.45082e+02   -1.94348e+01    0.00000e+00

           Step           Time
      149880000   299760.00000

   Energies (kJ/mol)
        G96Bond       G96Angle    Proper Dih.  Improper Dih.          LJ-14
    2.23052e+03    3.65299e+03    2.72562e+03    1.08605e+03   -2.68554e+02
     Coulomb-14        LJ (SR)  Disper. corr.   Coulomb (SR)   Coul. recip.
    2.78930e+04    5.78636e+04   -4.31850e+03   -4.97495e+05    3.09497e+03
      Potential    Kinetic En.   Total Energy  Conserved En.    Temperature
   -4.03536e+05    7.28916e+04   -3.30644e+05    3.44134e+07    3.02388e+02
 Pres. DC (bar) Pressure (bar)   Constr. rmsd
   -2.42747e+02   -4.68983e+02    0.00000e+00

           Step           Time
      149885000   299770.00000

   Energies (kJ/mol)
        G96Bond       G96Angle    Proper Dih.  Improper Dih.          LJ-14
    2.39312e+03    3.50969e+03    2.86179e+03    1.08780e+03   -2.78403e+02
     Coulomb-14        LJ (SR)  Disper. corr.   Coulomb (SR)   Coul. recip.
    2.80431e+04    5.90912e+04   -4.33901e+03   -4.99199e+05    2.98231e+03
      Potential    Kinetic En.   Total Energy  Conserved En.    Temperature
   -4.03847e+05    7.25258e+04   -3.31321e+05    3.44146e+07    3.00871e+02
 Pres. DC (bar) Pressure (bar)   Constr. rmsd
   -2.45055e+02    3.58332e+01    0.00000e+00

           Step           Time
      149890000   299780.00000

   Energies (kJ/mol)
        G96Bond       G96Angle    Proper Dih.  Improper Dih.          LJ-14
    2.34588e+03    3.85062e+03    2.77375e+03    1.14944e+03   -3.30841e+02
     Coulomb-14        LJ (SR)  Disper. corr.   Coulomb (SR)   Coul. recip.
    2.78299e+04    5.55166e+04   -4.28823e+03   -4.92884e+05    3.00704e+03
      Potential    Kinetic En.   Total Energy  Conserved En.    Temperature
   -4.01030e+05    7.11803e+04   -3.29850e+05    3.44153e+07    2.95289e+02
 Pres. DC (bar) Pressure (bar)   Constr. rmsd
   -2.39360e+02   -6.13476e+02    0.00000e+00

           Step           Time
      149895000   299790.00000

   Energies (kJ/mol)
        G96Bond       G96Angle    Proper Dih.  Improper Dih.          LJ-14
    2.36328e+03    3.63767e+03    2.80461e+03    1.20265e+03   -3.36942e+02
     Coulomb-14        LJ (SR)  Disper. corr.   Coulomb (SR)   Coul. recip.
    2.78636e+04    5.85696e+04   -4.34393e+03   -4.97776e+05    2.98032e+03
      Potential    Kinetic En.   Total Energy  Conserved En.    Temperature
   -4.03036e+05    7.26208e+04   -3.30415e+05    3.44169e+07    3.01265e+02
 Pres. DC (bar) Pressure (bar)   Constr. rmsd
   -2.45611e+02   -1.18100e+02    0.00000e+00

           Step           Time
      149900000   299800.00000

   Energies (kJ/mol)
        G96Bond       G96Angle    Proper Dih.  Improper Dih.          LJ-14
    2.36114e+03    3.64934e+03    2.90276e+03    1.09070e+03   -3.02104e+02
     Coulomb-14        LJ (SR)  Disper. corr.   Coulomb (SR)   Coul. recip.
    2.78911e+04    5.86002e+04   -4.28258e+03   -4.96413e+05    3.14037e+03
      Potential    Kinetic En.   Total Energy  Conserved En.    Temperature
   -4.01362e+05    7.24839e+04   -3.28878e+05    3.44182e+07    3.00697e+02
 Pres. DC (bar) Pressure (bar)   Constr. rmsd
   -2.38730e+02   -1.79589e+02    0.00000e+00

           Step           Time
      149905000   299810.00000

   Energies (kJ/mol)
        G96Bond       G96Angle    Proper Dih.  Improper Dih.          LJ-14
    2.27426e+03    3.76469e+03    2.79476e+03    1.07011e+03   -3.66129e+02
     Coulomb-14        LJ (SR)  Disper. corr.   Coulomb (SR)   Coul. recip.
    2.79027e+04    6.01671e+04   -4.42990e+03   -5.01507e+05    2.92801e+03
      Potential    Kinetic En.   Total Energy  Conserved En.    Temperature
```
