## supporting_information for "Enhancing Immune Cell Activation through Cold Atmospheric Plasma: Disruption of PD-1/PD-L1/PD-L2 Immune Checkpoints via Molecular Dynamics": prod.log (part 20 of 64)

```
   -4.05402e+05    7.25254e+04   -3.32876e+05    3.44199e+07    3.00869e+02
 Pres. DC (bar) Pressure (bar)   Constr. rmsd
   -2.55416e+02    4.80681e+02    0.00000e+00

           Step           Time
      149910000   299820.00000

   Energies (kJ/mol)
        G96Bond       G96Angle    Proper Dih.  Improper Dih.          LJ-14
    2.46642e+03    3.69218e+03    2.73855e+03    1.14450e+03   -3.17604e+02
     Coulomb-14        LJ (SR)  Disper. corr.   Coulomb (SR)   Coul. recip.
    2.80133e+04    5.90954e+04   -4.38934e+03   -4.99309e+05    3.01583e+03
      Potential    Kinetic En.   Total Energy  Conserved En.    Temperature
   -4.03850e+05    7.21469e+04   -3.31703e+05    3.44205e+07    2.99299e+02
 Pres. DC (bar) Pressure (bar)   Constr. rmsd
   -2.50766e+02    3.97688e+01    0.00000e+00

           Step           Time
      149915000   299830.00000

   Energies (kJ/mol)
        G96Bond       G96Angle    Proper Dih.  Improper Dih.          LJ-14
    2.20891e+03    3.63478e+03    2.79069e+03    1.13890e+03   -3.13123e+02
     Coulomb-14        LJ (SR)  Disper. corr.   Coulomb (SR)   Coul. recip.
    2.79256e+04    5.98648e+04   -4.32160e+03   -4.99327e+05    2.93447e+03
      Potential    Kinetic En.   Total Energy  Conserved En.    Temperature
   -4.03463e+05    7.22106e+04   -3.31253e+05    3.44210e+07    2.99563e+02
 Pres. DC (bar) Pressure (bar)   Constr. rmsd
   -2.43095e+02    1.48503e+02    0.00000e+00

           Step           Time
      149920000   299840.00000

   Energies (kJ/mol)
        G96Bond       G96Angle    Proper Dih.  Improper Dih.          LJ-14
    2.36815e+03    3.59305e+03    2.73496e+03    1.13726e+03   -3.62527e+02
     Coulomb-14        LJ (SR)  Disper. corr.   Coulomb (SR)   Coul. recip.
    2.81940e+04    5.90087e+04   -4.30420e+03   -4.98283e+05    3.05311e+03
      Potential    Kinetic En.   Total Energy  Conserved En.    Temperature
   -4.02860e+05    7.28123e+04   -3.30048e+05    3.44217e+07    3.02059e+02
 Pres. DC (bar) Pressure (bar)   Constr. rmsd
   -2.41143e+02   -3.09844e+01    0.00000e+00

           Step           Time
      149925000   299850.00000

   Energies (kJ/mol)
        G96Bond       G96Angle    Proper Dih.  Improper Dih.          LJ-14
    2.31642e+03    3.62501e+03    2.78633e+03    1.12762e+03   -2.91581e+02
     Coulomb-14        LJ (SR)  Disper. corr.   Coulomb (SR)   Coul. recip.
    2.78847e+04    5.83904e+04   -4.35635e+03   -4.96615e+05    3.03836e+03
      Potential    Kinetic En.   Total Energy  Conserved En.    Temperature
   -4.02095e+05    7.34684e+04   -3.28626e+05    3.44225e+07    3.04781e+02
 Pres. DC (bar) Pressure (bar)   Constr. rmsd
   -2.47015e+02    2.07508e+02    0.00000e+00

           Step           Time
      149930000   299860.00000

   Energies (kJ/mol)
        G96Bond       G96Angle    Proper Dih.  Improper Dih.          LJ-14
    2.36222e+03    3.73207e+03    2.74532e+03    1.10054e+03   -2.54314e+02
     Coulomb-14        LJ (SR)  Disper. corr.   Coulomb (SR)   Coul. recip.
    2.77722e+04    5.90959e+04   -4.33636e+03   -4.98146e+05    3.10112e+03
      Potential    Kinetic En.   Total Energy  Conserved En.    Temperature
   -4.02828e+05    7.18286e+04   -3.30999e+05    3.44233e+07    2.97979e+02
 Pres. DC (bar) Pressure (bar)   Constr. rmsd
   -2.44756e+02    2.60309e+01    0.00000e+00

           Step           Time
      149935000   299870.00000

   Energies (kJ/mol)
        G96Bond       G96Angle    Proper Dih.  Improper Dih.          LJ-14
    2.30541e+03    3.60771e+03    2.87077e+03    1.07412e+03   -3.19223e+02
     Coulomb-14        LJ (SR)  Disper. corr.   Coulomb (SR)   Coul. recip.
    2.78769e+04    5.89088e+04   -4.37304e+03   -4.99165e+05    3.05303e+03
      Potential    Kinetic En.   Total Energy  Conserved En.    Temperature
   -4.04160e+05    7.28947e+04   -3.31266e+05    3.44238e+07    3.02401e+02
 Pres. DC (bar) Pressure (bar)   Constr. rmsd
   -2.48909e+02    1.35395e+02    0.00000e+00

           Step           Time
      149940000   299880.00000

   Energies (kJ/mol)
        G96Bond       G96Angle    Proper Dih.  Improper Dih.          LJ-14
    2.39235e+03    3.68165e+03    2.87861e+03    1.11361e+03   -2.70140e+02
     Coulomb-14        LJ (SR)  Disper. corr.   Coulomb (SR)   Coul. recip.
    2.78717e+04    5.96124e+04   -4.32903e+03   -4.98512e+05    3.01096e+03
      Potential    Kinetic En.   Total Energy  Conserved En.    Temperature
   -4.02550e+05    7.28716e+04   -3.29678e+05    3.44247e+07    3.02306e+02
 Pres. DC (bar) Pressure (bar)   Constr. rmsd
   -2.43930e+02    2.20882e+02    0.00000e+00

           Step           Time
      149945000   299890.00000

   Energies (kJ/mol)
        G96Bond       G96Angle    Proper Dih.  Improper Dih.          LJ-14
    2.36291e+03    3.67838e+03    2.66523e+03    1.09286e+03   -2.66512e+02
     Coulomb-14        LJ (SR)  Disper. corr.   Coulomb (SR)   Coul. recip.
    2.78524e+04    5.88912e+04   -4.36611e+03   -4.98876e+05    2.87615e+03
      Potential    Kinetic En.   Total Energy  Conserved En.    Temperature
   -4.04089e+05    7.15197e+04   -3.32569e+05    3.44253e+07    2.96697e+02
 Pres. DC (bar) Pressure (bar)   Constr. rmsd
   -2.48122e+02    1.34832e+02    0.00000e+00

           Step           Time
      149950000   299900.00000

   Energies (kJ/mol)
        G96Bond       G96Angle    Proper Dih.  Improper Dih.          LJ-14
    2.31605e+03    3.58954e+03    2.75273e+03    1.00167e+03   -2.68358e+02
     Coulomb-14        LJ (SR)  Disper. corr.   Coulomb (SR)   Coul. recip.
    2.80442e+04    5.76695e+04   -4.32067e+03   -4.96261e+05    2.94791e+03
      Potential    Kinetic En.   Total Energy  Conserved En.    Temperature
   -4.02528e+05    7.26017e+04   -3.29927e+05    3.44263e+07    3.01186e+02
 Pres. DC (bar) Pressure (bar)   Constr. rmsd
   -2.42990e+02   -2.65722e+02    0.00000e+00

           Step           Time
      149955000   299910.00000

   Energies (kJ/mol)
        G96Bond       G96Angle    Proper Dih.  Improper Dih.          LJ-14
    2.38167e+03    3.67199e+03    2.70484e+03    1.08093e+03   -3.00053e+02
     Coulomb-14        LJ (SR)  Disper. corr.   Coulomb (SR)   Coul. recip.
    2.79331e+04    5.79174e+04   -4.32946e+03   -4.97174e+05    2.96220e+03
      Potential    Kinetic En.   Total Energy  Conserved En.    Temperature
   -4.03151e+05    7.21010e+04   -3.31050e+05    3.44269e+07    2.99109e+02
 Pres. DC (bar) Pressure (bar)   Constr. rmsd
   -2.43979e+02   -2.29404e+02    0.00000e+00

           Step           Time
      149960000   299920.00000

   Energies (kJ/mol)
        G96Bond       G96Angle    Proper Dih.  Improper Dih.          LJ-14
    2.25740e+03    3.63801e+03    2.77276e+03    1.10169e+03   -2.74217e+02
     Coulomb-14        LJ (SR)  Disper. corr.   Coulomb (SR)   Coul. recip.
    2.80733e+04    5.88497e+04   -4.34562e+03   -4.98729e+05    3.02331e+03
      Potential    Kinetic En.   Total Energy  Conserved En.    Temperature
   -4.03632e+05    7.27151e+04   -3.30917e+05    3.44278e+07    3.01656e+02
 Pres. DC (bar) Pressure (bar)   Constr. rmsd
   -2.45802e+02    1.03085e+02    0.00000e+00

           Step           Time
      149965000   299930.00000

   Energies (kJ/mol)
        G96Bond       G96Angle    Proper Dih.  Improper Dih.          LJ-14
    2.41233e+03    3.59498e+03    2.85043e+03    1.12981e+03   -3.75538e+02
     Coulomb-14        LJ (SR)  Disper. corr.   Coulomb (SR)   Coul. recip.
    2.79296e+04    6.00122e+04   -4.38833e+03   -5.00461e+05    2.96143e+03
      Potential    Kinetic En.   Total Energy  Conserved En.    Temperature
   -4.04334e+05    7.24482e+04   -3.31886e+05    3.44291e+07    3.00549e+02
 Pres. DC (bar) Pressure (bar)   Constr. rmsd
   -2.50650e+02    3.21524e+02    0.00000e+00

           Step           Time
      149970000   299940.00000

   Energies (kJ/mol)
        G96Bond       G96Angle    Proper Dih.  Improper Dih.          LJ-14
    2.31281e+03    3.60774e+03    2.80554e+03    1.09945e+03   -3.64963e+02
     Coulomb-14        LJ (SR)  Disper. corr.   Coulomb (SR)   Coul. recip.
    2.78746e+04    5.87249e+04   -4.32645e+03   -4.98457e+05    3.01405e+03
      Potential    Kinetic En.   Total Energy  Conserved En.    Temperature
   -4.03709e+05    7.21408e+04   -3.31568e+05    3.44295e+07    2.99274e+02
 Pres. DC (bar) Pressure (bar)   Constr. rmsd
   -2.43640e+02   -2.48632e+02    0.00000e+00

           Step           Time
      149975000   299950.00000

   Energies (kJ/mol)
        G96Bond       G96Angle    Proper Dih.  Improper Dih.          LJ-14
    2.32569e+03    3.68698e+03    2.88725e+03    1.16284e+03   -3.14312e+02
     Coulomb-14        LJ (SR)  Disper. corr.   Coulomb (SR)   Coul. recip.
    2.80431e+04    5.85176e+04   -4.31450e+03   -4.97152e+05    3.10718e+03
      Potential    Kinetic En.   Total Energy  Conserved En.    Temperature
   -4.02050e+05    7.19390e+04   -3.30111e+05    3.44304e+07    2.98437e+02
 Pres. DC (bar) Pressure (bar)   Constr. rmsd
   -2.42298e+02   -7.11248e+00    0.00000e+00

           Step           Time
      149980000   299960.00000

   Energies (kJ/mol)
        G96Bond       G96Angle    Proper Dih.  Improper Dih.          LJ-14
    2.29747e+03    3.66369e+03    2.79870e+03    1.12022e+03   -3.07853e+02
     Coulomb-14        LJ (SR)  Disper. corr.   Coulomb (SR)   Coul. recip.
    2.77765e+04    5.91522e+04   -4.32989e+03   -4.99112e+05    3.02161e+03
      Potential    Kinetic En.   Total Energy  Conserved En.    Temperature
   -4.03919e+05    7.16973e+04   -3.32222e+05    3.44308e+07    2.97434e+02
 Pres. DC (bar) Pressure (bar)   Constr. rmsd
   -2.44028e+02   -6.94188e+01    0.00000e+00

           Step           Time
      149985000   299970.00000

   Energies (kJ/mol)
        G96Bond       G96Angle    Proper Dih.  Improper Dih.          LJ-14
    2.40392e+03    3.97586e+03    2.92059e+03    1.07429e+03   -3.64382e+02
     Coulomb-14        LJ (SR)  Disper. corr.   Coulomb (SR)   Coul. recip.
    2.79091e+04    5.80403e+04   -4.33438e+03   -4.97139e+05    3.00816e+03
      Potential    Kinetic En.   Total Energy  Conserved En.    Temperature
   -4.02505e+05    7.23568e+04   -3.30148e+05    3.44316e+07    3.00170e+02
 Pres. DC (bar) Pressure (bar)   Constr. rmsd
   -2.44533e+02   -3.15361e+01    0.00000e+00

           Step           Time
      149990000   299980.00000

   Energies (kJ/mol)
        G96Bond       G96Angle    Proper Dih.  Improper Dih.          LJ-14
    2.16154e+03    3.59825e+03    2.75666e+03    1.09738e+03   -2.57832e+02
     Coulomb-14        LJ (SR)  Disper. corr.   Coulomb (SR)   Coul. recip.
    2.81743e+04    5.89201e+04   -4.28321e+03   -4.96876e+05    3.00366e+03
      Potential    Kinetic En.   Total Energy  Conserved En.    Temperature
   -4.01705e+05    7.25854e+04   -3.29120e+05    3.44326e+07    3.01118e+02
 Pres. DC (bar) Pressure (bar)   Constr. rmsd
   -2.38800e+02    3.47308e+01    0.00000e+00

           Step           Time
      149995000   299990.00000

   Energies (kJ/mol)
        G96Bond       G96Angle    Proper Dih.  Improper Dih.          LJ-14
    2.26977e+03    3.67122e+03    2.85643e+03    1.16080e+03   -2.89371e+02
     Coulomb-14        LJ (SR)  Disper. corr.   Coulomb (SR)   Coul. recip.
    2.78879e+04    5.96859e+04   -4.38295e+03   -5.00113e+05    2.94179e+03
      Potential    Kinetic En.   Total Energy  Conserved En.    Temperature
   -4.04312e+05    7.21692e+04   -3.32142e+05    3.44335e+07    2.99392e+02
 Pres. DC (bar) Pressure (bar)   Constr. rmsd
   -2.50037e+02    2.10760e+02    0.00000e+00

           Step           Time
      150000000   300000.00000

   Energies (kJ/mol)
        G96Bond       G96Angle    Proper Dih.  Improper Dih.          LJ-14
    2.41934e+03    3.63891e+03    2.84086e+03    1.15353e+03   -2.86657e+02
     Coulomb-14        LJ (SR)  Disper. corr.   Coulomb (SR)   Coul. recip.
    2.80188e+04    5.78583e+04   -4.29767e+03   -4.96145e+05    3.01594e+03
      Potential    Kinetic En.   Total Energy  Conserved En.    Temperature
   -4.01783e+05    7.27538e+04   -3.29030e+05    3.44341e+07    3.01817e+02
 Pres. DC (bar) Pressure (bar)   Constr. rmsd
   -2.40414e+02   -1.13425e+02    0.00000e+00

           Step           Time
      150005000   300010.00000

   Energies (kJ/mol)
        G96Bond       G96Angle    Proper Dih.  Improper Dih.          LJ-14
    2.23508e+03    3.60118e+03    2.81234e+03    1.21308e+03   -3.40983e+02
     Coulomb-14        LJ (SR)  Disper. corr.   Coulomb (SR)   Coul. recip.
    2.79794e+04    5.78182e+04   -4.34100e+03   -4.96977e+05    2.99063e+03
      Potential    Kinetic En.   Total Energy  Conserved En.    Temperature
   -4.03009e+05    7.19254e+04   -3.31083e+05    3.44350e+07    2.98380e+02
 Pres. DC (bar) Pressure (bar)   Constr. rmsd
   -2.45280e+02   -1.54761e+02    0.00000e+00

           Step           Time
      150010000   300020.00000

   Energies (kJ/mol)
        G96Bond       G96Angle    Proper Dih.  Improper Dih.          LJ-14
    2.37019e+03    3.64780e+03    2.88030e+03    1.11842e+03   -2.57106e+02
     Coulomb-14        LJ (SR)  Disper. corr.   Coulomb (SR)   Coul. recip.
    2.80011e+04    5.96575e+04   -4.40730e+03   -5.00525e+05    3.00884e+03
      Potential    Kinetic En.   Total Energy  Conserved En.    Temperature
   -4.04505e+05    7.24312e+04   -3.32074e+05    3.44362e+07    3.00478e+02
 Pres. DC (bar) Pressure (bar)   Constr. rmsd
   -2.52820e+02    2.60027e+02    0.00000e+00

           Step           Time
      150015000   300030.00000

   Energies (kJ/mol)
        G96Bond       G96Angle    Proper Dih.  Improper Dih.          LJ-14
    2.40846e+03    3.51426e+03    2.84581e+03    1.05328e+03   -3.10102e+02
     Coulomb-14        LJ (SR)  Disper. corr.   Coulomb (SR)   Coul. recip.
    2.82744e+04    5.75327e+04   -4.30324e+03   -4.97219e+05    3.10123e+03
      Potential    Kinetic En.   Total Energy  Conserved En.    Temperature
   -4.03102e+05    7.22169e+04   -3.30885e+05    3.44399e+07    2.99590e+02
 Pres. DC (bar) Pressure (bar)   Constr. rmsd
   -2.41036e+02   -4.25090e+02    0.00000e+00

           Step           Time
      150020000   300040.00000

   Energies (kJ/mol)
        G96Bond       G96Angle    Proper Dih.  Improper Dih.          LJ-14
    2.32053e+03    3.74222e+03    2.79717e+03    1.06876e+03   -3.18171e+02
     Coulomb-14        LJ (SR)  Disper. corr.   Coulomb (SR)   Coul. recip.
    2.80799e+04    5.97320e+04   -4.35358e+03   -4.99235e+05    3.10034e+03
      Potential    Kinetic En.   Total Energy  Conserved En.    Temperature
   -4.03066e+05    7.20509e+04   -3.31015e+05    3.44404e+07    2.98901e+02
 Pres. DC (bar) Pressure (bar)   Constr. rmsd
   -2.46701e+02    4.87470e+02    0.00000e+00

           Step           Time
      150025000   300050.00000

   Energies (kJ/mol)
        G96Bond       G96Angle    Proper Dih.  Improper Dih.          LJ-14
    2.21577e+03    3.81073e+03    2.85273e+03    1.06740e+03   -3.26878e+02
     Coulomb-14        LJ (SR)  Disper. corr.   Coulomb (SR)   Coul. recip.
    2.80165e+04    5.90275e+04   -4.37482e+03   -4.99748e+05    2.98805e+03
      Potential    Kinetic En.   Total Energy  Conserved En.    Temperature
   -4.04471e+05    7.21600e+04   -3.32311e+05    3.44439e+07    2.99354e+02
 Pres. DC (bar) Pressure (bar)   Constr. rmsd
   -2.49112e+02    8.91320e+01    0.00000e+00

           Step           Time
      150030000   300060.00000

   Energies (kJ/mol)
        G96Bond       G96Angle    Proper Dih.  Improper Dih.          LJ-14
    2.26735e+03    3.69435e+03    2.93607e+03    1.02487e+03   -3.34113e+02
     Coulomb-14        LJ (SR)  Disper. corr.   Coulomb (SR)   Coul. recip.
    2.80163e+04    5.83972e+04   -4.32157e+03   -4.98476e+05    3.04586e+03
      Potential    Kinetic En.   Total Energy  Conserved En.    Temperature
   -4.03749e+05    7.25027e+04   -3.31247e+05    3.44450e+07    3.00775e+02
 Pres. DC (bar) Pressure (bar)   Constr. rmsd
   -2.43092e+02   -1.80889e+02    0.00000e+00

           Step           Time
      150035000   300070.00000

   Energies (kJ/mol)
        G96Bond       G96Angle    Proper Dih.  Improper Dih.          LJ-14
    2.25761e+03    3.75965e+03    2.71648e+03    1.12316e+03   -2.85148e+02
     Coulomb-14        LJ (SR)  Disper. corr.   Coulomb (SR)   Coul. recip.
    2.79506e+04    5.92795e+04   -4.34143e+03   -4.99372e+05    3.01857e+03
      Potential    Kinetic En.   Total Energy  Conserved En.    Temperature
   -4.03893e+05    7.23623e+04   -3.31531e+05    3.44457e+07    3.00193e+02
 Pres. DC (bar) Pressure (bar)   Constr. rmsd
   -2.45328e+02    7.14670e+01    0.00000e+00

           Step           Time
      150040000   300080.00000

   Energies (kJ/mol)
        G96Bond       G96Angle    Proper Dih.  Improper Dih.          LJ-14
    2.31189e+03    3.75208e+03    2.81131e+03    1.15687e+03   -2.18272e+02
     Coulomb-14        LJ (SR)  Disper. corr.   Coulomb (SR)   Coul. recip.
    2.80139e+04    5.85494e+04   -4.35956e+03   -4.97000e+05    2.93320e+03
      Potential    Kinetic En.   Total Energy  Conserved En.    Temperature
   -4.02049e+05    7.26094e+04   -3.29440e+05    3.44469e+07    3.01217e+02
 Pres. DC (bar) Pressure (bar)   Constr. rmsd
   -2.47379e+02    2.45234e+02    0.00000e+00

           Step           Time
      150045000   300090.00000

   Energies (kJ/mol)
        G96Bond       G96Angle    Proper Dih.  Improper Dih.          LJ-14
    2.26666e+03    3.57070e+03    2.85172e+03    1.08320e+03   -2.34603e+02
     Coulomb-14        LJ (SR)  Disper. corr.   Coulomb (SR)   Coul. recip.
    2.79154e+04    5.95030e+04   -4.34620e+03   -4.98440e+05    2.94794e+03
      Potential    Kinetic En.   Total Energy  Conserved En.    Temperature
   -4.02882e+05    7.21312e+04   -3.30751e+05    3.44477e+07    2.99234e+02
 Pres. DC (bar) Pressure (bar)   Constr. rmsd
   -2.45867e+02    1.39990e+02    0.00000e+00

           Step           Time
      150050000   300100.00000

   Energies (kJ/mol)
        G96Bond       G96Angle    Proper Dih.  Improper Dih.          LJ-14
    2.38901e+03    3.82090e+03    2.76451e+03    1.04049e+03   -3.37700e+02
     Coulomb-14        LJ (SR)  Disper. corr.   Coulomb (SR)   Coul. recip.
    2.78186e+04    5.86011e+04   -4.34164e+03   -4.97830e+05    3.02236e+03
      Potential    Kinetic En.   Total Energy  Conserved En.    Temperature
   -4.03052e+05    7.21189e+04   -3.30933e+05    3.44498e+07    2.99183e+02
 Pres. DC (bar) Pressure (bar)   Constr. rmsd
   -2.45352e+02    1.44771e+02    0.00000e+00

           Step           Time
      150055000   300110.00000

   Energies (kJ/mol)
        G96Bond       G96Angle    Proper Dih.  Improper Dih.          LJ-14
    2.36800e+03    3.71309e+03    2.78777e+03    1.08028e+03   -2.67844e+02
     Coulomb-14        LJ (SR)  Disper. corr.   Coulomb (SR)   Coul. recip.
    2.79242e+04    5.87085e+04   -4.32806e+03   -4.97754e+05    2.97062e+03
      Potential    Kinetic En.   Total Energy  Conserved En.    Temperature
   -4.02797e+05    7.23126e+04   -3.30485e+05    3.44509e+07    2.99986e+02
 Pres. DC (bar) Pressure (bar)   Constr. rmsd
   -2.43821e+02    9.64599e+01    0.00000e+00

           Step           Time
      150060000   300120.00000

   Energies (kJ/mol)
        G96Bond       G96Angle    Proper Dih.  Improper Dih.          LJ-14
    2.43110e+03    3.63741e+03    2.75104e+03    1.12590e+03   -3.43743e+02
     Coulomb-14        LJ (SR)  Disper. corr.   Coulomb (SR)   Coul. recip.
    2.80476e+04    5.93017e+04   -4.31294e+03   -4.97632e+05    3.00134e+03
      Potential    Kinetic En.   Total Energy  Conserved En.    Temperature
   -4.01992e+05    7.27744e+04   -3.29218e+05    3.44511e+07    3.01902e+02
 Pres. DC (bar) Pressure (bar)   Constr. rmsd
   -2.42123e+02   -8.15448e+00    0.00000e+00

           Step           Time
      150065000   300130.00000

   Energies (kJ/mol)
        G96Bond       G96Angle    Proper Dih.  Improper Dih.          LJ-14
    2.34758e+03    3.57178e+03    2.68873e+03    1.14139e+03   -3.79985e+02
     Coulomb-14        LJ (SR)  Disper. corr.   Coulomb (SR)   Coul. recip.
    2.81089e+04    5.84028e+04   -4.29647e+03   -4.97441e+05    3.02093e+03
      Potential    Kinetic En.   Total Energy  Conserved En.    Temperature
   -4.02836e+05    7.20627e+04   -3.30773e+05    3.44517e+07    2.98950e+02
 Pres. DC (bar) Pressure (bar)   Constr. rmsd
   -2.40280e+02   -1.84290e+02    0.00000e+00

           Step           Time
      150070000   300140.00000

   Energies (kJ/mol)
        G96Bond       G96Angle    Proper Dih.  Improper Dih.          LJ-14
    2.26658e+03    3.87214e+03    2.75562e+03    1.10076e+03   -3.36411e+02
     Coulomb-14        LJ (SR)  Disper. corr.   Coulomb (SR)   Coul. recip.
    2.80033e+04    5.78061e+04   -4.31910e+03   -4.96725e+05    2.99590e+03
      Potential    Kinetic En.   Total Energy  Conserved En.    Temperature
   -4.02581e+05    7.17949e+04   -3.30786e+05    3.44523e+07    2.97839e+02
 Pres. DC (bar) Pressure (bar)   Constr. rmsd
   -2.42815e+02   -6.78890e+01    0.00000e+00

           Step           Time
      150075000   300150.00000

   Energies (kJ/mol)
        G96Bond       G96Angle    Proper Dih.  Improper Dih.          LJ-14
    2.27686e+03    3.61150e+03    2.77434e+03    1.04347e+03   -3.66384e+02
     Coulomb-14        LJ (SR)  Disper. corr.   Coulomb (SR)   Coul. recip.
    2.80749e+04    5.86934e+04   -4.31858e+03   -4.98286e+05    3.02308e+03
      Potential    Kinetic En.   Total Energy  Conserved En.    Temperature
   -4.03473e+05    7.18372e+04   -3.31636e+05    3.44531e+07    2.98014e+02
 Pres. DC (bar) Pressure (bar)   Constr. rmsd
   -2.42756e+02   -2.52947e+02    0.00000e+00

           Step           Time
      150080000   300160.00000

   Energies (kJ/mol)
        G96Bond       G96Angle    Proper Dih.  Improper Dih.          LJ-14
    2.40739e+03    3.62352e+03    2.70525e+03    1.06085e+03   -2.43755e+02
     Coulomb-14        LJ (SR)  Disper. corr.   Coulomb (SR)   Coul. recip.
    2.81060e+04    5.93166e+04   -4.37338e+03   -4.99872e+05    3.03661e+03
      Potential    Kinetic En.   Total Energy  Conserved En.    Temperature
   -4.04233e+05    7.18896e+04   -3.32343e+05    3.44537e+07    2.98231e+02
 Pres. DC (bar) Pressure (bar)   Constr. rmsd
   -2.48948e+02    2.44235e+02    0.00000e+00

           Step           Time
      150085000   300170.00000

   Energies (kJ/mol)
        G96Bond       G96Angle    Proper Dih.  Improper Dih.          LJ-14
    2.35780e+03    3.61643e+03    2.70346e+03    1.07932e+03   -3.25485e+02
     Coulomb-14        LJ (SR)  Disper. corr.   Coulomb (SR)   Coul. recip.
    2.82690e+04    5.88689e+04   -4.28421e+03   -4.97677e+05    3.06209e+03
      Potential    Kinetic En.   Total Energy  Conserved En.    Temperature
   -4.02330e+05    7.27329e+04   -3.29597e+05    3.44554e+07    3.01730e+02
 Pres. DC (bar) Pressure (bar)   Constr. rmsd
   -2.38911e+02   -1.95679e+02    0.00000e+00

           Step           Time
      150090000   300180.00000

   Energies (kJ/mol)
        G96Bond       G96Angle    Proper Dih.  Improper Dih.          LJ-14
    2.24341e+03    3.86970e+03    2.84299e+03    1.09024e+03   -2.68905e+02
     Coulomb-14        LJ (SR)  Disper. corr.   Coulomb (SR)   Coul. recip.
    2.78086e+04    5.98179e+04   -4.35391e+03   -5.00148e+05    3.04826e+03
      Potential    Kinetic En.   Total Energy  Conserved En.    Temperature
   -4.04050e+05    7.23654e+04   -3.31684e+05    3.44559e+07    3.00206e+02
 Pres. DC (bar) Pressure (bar)   Constr. rmsd
   -2.46739e+02    3.86469e+02    0.00000e+00

           Step           Time
      150095000   300190.00000

   Energies (kJ/mol)
        G96Bond       G96Angle    Proper Dih.  Improper Dih.          LJ-14
    2.39648e+03    3.58396e+03    2.85225e+03    1.10742e+03   -2.83615e+02
     Coulomb-14        LJ (SR)  Disper. corr.   Coulomb (SR)   Coul. recip.
    2.80270e+04    6.04749e+04   -4.37934e+03   -5.00404e+05    3.00430e+03
      Potential    Kinetic En.   Total Energy  Conserved En.    Temperature
   -4.03620e+05    7.25386e+04   -3.31082e+05    3.44573e+07    3.00924e+02
 Pres. DC (bar) Pressure (bar)   Constr. rmsd
   -2.49626e+02    4.71831e+02    0.00000e+00

           Step           Time
      150100000   300200.00000

   Energies (kJ/mol)
        G96Bond       G96Angle    Proper Dih.  Improper Dih.          LJ-14
    2.34765e+03    3.65371e+03    2.84982e+03    1.16403e+03   -2.84715e+02
     Coulomb-14        LJ (SR)  Disper. corr.   Coulomb (SR)   Coul. recip.
    2.81709e+04    5.82908e+04   -4.32253e+03   -4.96234e+05    3.03939e+03
      Potential    Kinetic En.   Total Energy  Conserved En.    Temperature
   -4.01325e+05    7.16314e+04   -3.29693e+05    3.44583e+07    2.97161e+02
 Pres. DC (bar) Pressure (bar)   Constr. rmsd
   -2.43199e+02   -5.06994e+01    0.00000e+00

           Step           Time
      150105000   300210.00000

   Energies (kJ/mol)
        G96Bond       G96Angle    Proper Dih.  Improper Dih.          LJ-14
    2.33582e+03    3.74282e+03    2.85456e+03    1.16007e+03   -2.76618e+02
     Coulomb-14        LJ (SR)  Disper. corr.   Coulomb (SR)   Coul. recip.
    2.79175e+04    5.94008e+04   -4.36728e+03   -4.99635e+05    2.98525e+03
      Potential    Kinetic En.   Total Energy  Conserved En.    Temperature
   -4.03882e+05    7.25097e+04   -3.31372e+05    3.44590e+07    3.00804e+02
 Pres. DC (bar) Pressure (bar)   Constr. rmsd
   -2.48255e+02    2.27175e+02    0.00000e+00

           Step           Time
      150110000   300220.00000

   Energies (kJ/mol)
        G96Bond       G96Angle    Proper Dih.  Improper Dih.          LJ-14
    2.48802e+03    3.65563e+03    2.81515e+03    1.18495e+03   -3.44070e+02
     Coulomb-14        LJ (SR)  Disper. corr.   Coulomb (SR)   Coul. recip.
    2.78750e+04    6.00767e+04   -4.34062e+03   -4.99996e+05    2.98352e+03
      Potential    Kinetic En.   Total Energy  Conserved En.    Temperature
   -4.03602e+05    7.29910e+04   -3.30611e+05    3.44596e+07    3.02801e+02
 Pres. DC (bar) Pressure (bar)   Constr. rmsd
   -2.45237e+02    2.16423e+02    0.00000e+00

           Step           Time
      150115000   300230.00000

   Energies (kJ/mol)
        G96Bond       G96Angle    Proper Dih.  Improper Dih.          LJ-14
    2.22029e+03    3.83946e+03    2.85953e+03    1.12810e+03   -3.35223e+02
     Coulomb-14        LJ (SR)  Disper. corr.   Coulomb (SR)   Coul. recip.
    2.79733e+04    5.88592e+04   -4.32475e+03   -4.98595e+05    2.95661e+03
      Potential    Kinetic En.   Total Energy  Conserved En.    Temperature
   -4.03419e+05    7.24174e+04   -3.31002e+05    3.44598e+07    3.00421e+02
 Pres. DC (bar) Pressure (bar)   Constr. rmsd
   -2.43449e+02   -1.15611e+02    0.00000e+00

           Step           Time
      150120000   300240.00000

   Energies (kJ/mol)
        G96Bond       G96Angle    Proper Dih.  Improper Dih.          LJ-14
    2.27588e+03    3.62753e+03    2.85937e+03    1.07102e+03   -2.66033e+02
     Coulomb-14        LJ (SR)  Disper. corr.   Coulomb (SR)   Coul. recip.
    2.78909e+04    5.77198e+04   -4.30594e+03   -4.97572e+05    2.98988e+03
      Potential    Kinetic En.   Total Energy  Conserved En.    Temperature
   -4.03709e+05    7.16324e+04   -3.32077e+05    3.44600e+07    2.97165e+02
 Pres. DC (bar) Pressure (bar)   Constr. rmsd
   -2.41338e+02   -3.59359e+02    0.00000e+00

           Step           Time
      150125000   300250.00000

   Energies (kJ/mol)
        G96Bond       G96Angle    Proper Dih.  Improper Dih.          LJ-14
    2.29583e+03    3.55138e+03    2.88723e+03    1.11618e+03   -2.84936e+02
     Coulomb-14        LJ (SR)  Disper. corr.   Coulomb (SR)   Coul. recip.
    2.79884e+04    5.79949e+04   -4.32938e+03   -4.97966e+05    3.04909e+03
      Potential    Kinetic En.   Total Energy  Conserved En.    Temperature
   -4.03697e+05    7.25526e+04   -3.31145e+05    3.44604e+07    3.00982e+02
 Pres. DC (bar) Pressure (bar)   Constr. rmsd
   -2.43970e+02   -1.04786e+02    0.00000e+00

           Step           Time
      150130000   300260.00000

   Energies (kJ/mol)
        G96Bond       G96Angle    Proper Dih.  Improper Dih.          LJ-14
    2.36712e+03    3.67296e+03    2.86028e+03    1.06748e+03   -3.01951e+02
     Coulomb-14        LJ (SR)  Disper. corr.   Coulomb (SR)   Coul. recip.
    2.79578e+04    5.84422e+04   -4.29317e+03   -4.96252e+05    3.03901e+03
      Potential    Kinetic En.   Total Energy  Conserved En.    Temperature
   -4.01440e+05    7.25307e+04   -3.28909e+05    3.44618e+07    3.00891e+02
 Pres. DC (bar) Pressure (bar)   Constr. rmsd
   -2.39911e+02   -9.19532e+01    0.00000e+00

           Step           Time
      150135000   300270.00000

   Energies (kJ/mol)
        G96Bond       G96Angle    Proper Dih.  Improper Dih.          LJ-14
    2.39583e+03    3.57233e+03    2.72948e+03    1.15168e+03   -2.59213e+02
     Coulomb-14        LJ (SR)  Disper. corr.   Coulomb (SR)   Coul. recip.
    2.80926e+04    6.04428e+04   -4.36048e+03   -5.01451e+05    3.10283e+03
      Potential    Kinetic En.   Total Energy  Conserved En.    Temperature
   -4.04583e+05    7.16402e+04   -3.32943e+05    3.44622e+07    2.97197e+02
 Pres. DC (bar) Pressure (bar)   Constr. rmsd
   -2.47483e+02    2.91386e+02    0.00000e+00

           Step           Time
      150140000   300280.00000

   Energies (kJ/mol)
        G96Bond       G96Angle    Proper Dih.  Improper Dih.          LJ-14
    2.38629e+03    3.61504e+03    2.84297e+03    1.09839e+03   -3.80819e+02
     Coulomb-14        LJ (SR)  Disper. corr.   Coulomb (SR)   Coul. recip.
    2.79010e+04    5.95826e+04   -4.34935e+03   -4.99085e+05    2.94905e+03
      Potential    Kinetic En.   Total Energy  Conserved En.    Temperature
   -4.03440e+05    7.24835e+04   -3.30957e+05    3.44634e+07    3.00695e+02
 Pres. DC (bar) Pressure (bar)   Constr. rmsd
   -2.46223e+02    3.60958e+01    0.00000e+00

           Step           Time
      150145000   300290.00000

   Energies (kJ/mol)
        G96Bond       G96Angle    Proper Dih.  Improper Dih.          LJ-14
    2.27623e+03    3.74479e+03    2.69380e+03    1.13700e+03   -3.34366e+02
     Coulomb-14        LJ (SR)  Disper. corr.   Coulomb (SR)   Coul. recip.
    2.78481e+04    5.80595e+04   -4.28226e+03   -4.96440e+05    2.97302e+03
      Potential    Kinetic En.   Total Energy  Conserved En.    Temperature
   -4.02324e+05    7.29460e+04   -3.29378e+05    3.44641e+07    3.02614e+02
 Pres. DC (bar) Pressure (bar)   Constr. rmsd
   -2.38694e+02   -1.41767e+02    0.00000e+00

           Step           Time
      150150000   300300.00000

   Energies (kJ/mol)
        G96Bond       G96Angle    Proper Dih.  Improper Dih.          LJ-14
    2.17400e+03    3.75488e+03    2.82477e+03    1.11509e+03   -3.10960e+02
     Coulomb-14        LJ (SR)  Disper. corr.   Coulomb (SR)   Coul. recip.
    2.77259e+04    5.75735e+04   -4.35042e+03   -4.98227e+05    2.96013e+03
      Potential    Kinetic En.   Total Energy  Conserved En.    Temperature
   -4.04761e+05    7.22253e+04   -3.32535e+05    3.44652e+07    2.99624e+02
 Pres. DC (bar) Pressure (bar)   Constr. rmsd
   -2.46344e+02   -2.64191e+02    0.00000e+00

           Step           Time
      150155000   300310.00000

   Energies (kJ/mol)
        G96Bond       G96Angle    Proper Dih.  Improper Dih.          LJ-14
    2.25634e+03    3.65448e+03    2.85222e+03    1.11000e+03   -4.00476e+02
     Coulomb-14        LJ (SR)  Disper. corr.   Coulomb (SR)   Coul. recip.
    2.78907e+04    5.80682e+04   -4.29217e+03   -4.96297e+05    3.10061e+03
      Potential    Kinetic En.   Total Energy  Conserved En.    Temperature
   -4.02057e+05    7.22728e+04   -3.29785e+05    3.44657e+07    2.99821e+02
 Pres. DC (bar) Pressure (bar)   Constr. rmsd
   -2.39799e+02   -1.29404e+02    0.00000e+00

           Step           Time
      150160000   300320.00000

   Energies (kJ/mol)
        G96Bond       G96Angle    Proper Dih.  Improper Dih.          LJ-14
    2.47366e+03    3.70216e+03    2.84296e+03    1.04646e+03   -3.00151e+02
     Coulomb-14        LJ (SR)  Disper. corr.   Coulomb (SR)   Coul. recip.
    2.80283e+04    5.81068e+04   -4.32515e+03   -4.97351e+05    3.00858e+03
      Potential    Kinetic En.   Total Energy  Conserved En.    Temperature
   -4.02768e+05    7.24472e+04   -3.30320e+05    3.44665e+07    3.00545e+02
 Pres. DC (bar) Pressure (bar)   Constr. rmsd
   -2.43493e+02   -1.83101e+02    0.00000e+00

           Step           Time
      150165000   300330.00000

   Energies (kJ/mol)
        G96Bond       G96Angle    Proper Dih.  Improper Dih.          LJ-14
    2.32914e+03    3.54578e+03    2.88555e+03    1.06236e+03   -3.82536e+02
     Coulomb-14        LJ (SR)  Disper. corr.   Coulomb (SR)   Coul. recip.
    2.78662e+04    5.86342e+04   -4.28731e+03   -4.97186e+05    2.99976e+03
      Potential    Kinetic En.   Total Energy  Conserved En.    Temperature
   -4.02533e+05    7.14563e+04   -3.31077e+05    3.44673e+07    2.96434e+02
 Pres. DC (bar) Pressure (bar)   Constr. rmsd
   -2.39257e+02   -1.81692e+02    0.00000e+00

           Step           Time
      150170000   300340.00000

   Energies (kJ/mol)
        G96Bond       G96Angle    Proper Dih.  Improper Dih.          LJ-14
    2.35216e+03    3.52852e+03    2.76799e+03    1.08109e+03   -2.30234e+02
     Coulomb-14        LJ (SR)  Disper. corr.   Coulomb (SR)   Coul. recip.
    2.78939e+04    5.93352e+04   -4.32940e+03   -4.99168e+05    2.94922e+03
      Potential    Kinetic En.   Total Energy  Conserved En.    Temperature
   -4.03820e+05    7.21106e+04   -3.31709e+05    3.44679e+07    2.99148e+02
 Pres. DC (bar) Pressure (bar)   Constr. rmsd
   -2.43972e+02    1.54266e+02    0.00000e+00

           Step           Time
      150175000   300350.00000

   Energies (kJ/mol)
        G96Bond       G96Angle    Proper Dih.  Improper Dih.          LJ-14
    2.33425e+03    3.73208e+03    2.77478e+03    1.12208e+03   -3.10581e+02
     Coulomb-14        LJ (SR)  Disper. corr.   Coulomb (SR)   Coul. recip.
    2.78123e+04    5.78133e+04   -4.34086e+03   -4.95615e+05    3.00338e+03
      Potential    Kinetic En.   Total Energy  Conserved En.    Temperature
   -4.01674e+05    7.16063e+04   -3.30068e+05    3.44684e+07    2.97056e+02
 Pres. DC (bar) Pressure (bar)   Constr. rmsd
   -2.45264e+02   -1.52448e+02    0.00000e+00

           Step           Time
      150180000   300360.00000

   Energies (kJ/mol)
        G96Bond       G96Angle    Proper Dih.  Improper Dih.          LJ-14
    2.30108e+03    3.59694e+03    2.85213e+03    1.08266e+03   -3.00627e+02
     Coulomb-14        LJ (SR)  Disper. corr.   Coulomb (SR)   Coul. recip.
    2.79909e+04    5.83778e+04   -4.33122e+03   -4.98140e+05    2.95093e+03
      Potential    Kinetic En.   Total Energy  Conserved En.    Temperature
   -4.03620e+05    7.20636e+04   -3.31556e+05    3.44688e+07    2.98954e+02
 Pres. DC (bar) Pressure (bar)   Constr. rmsd
   -2.44177e+02   -3.59885e+01    0.00000e+00

           Step           Time
      150185000   300370.00000

   Energies (kJ/mol)
        G96Bond       G96Angle    Proper Dih.  Improper Dih.          LJ-14
    2.37307e+03    3.66546e+03    2.70142e+03    1.07073e+03   -3.03667e+02
     Coulomb-14        LJ (SR)  Disper. corr.   Coulomb (SR)   Coul. recip.
    2.79756e+04    5.84432e+04   -4.28008e+03   -4.96730e+05    3.02114e+03
      Potential    Kinetic En.   Total Energy  Conserved En.    Temperature
   -4.02064e+05    7.30445e+04   -3.29019e+05    3.44714e+07    3.03023e+02
 Pres. DC (bar) Pressure (bar)   Constr. rmsd
   -2.38452e+02   -3.93165e+02    0.00000e+00

           Step           Time
      150190000   300380.00000

   Energies (kJ/mol)
        G96Bond       G96Angle    Proper Dih.  Improper Dih.          LJ-14
    2.24174e+03    3.54691e+03    2.82463e+03    1.13741e+03   -2.93891e+02
     Coulomb-14        LJ (SR)  Disper. corr.   Coulomb (SR)   Coul. recip.
    2.82103e+04    5.92390e+04   -4.31737e+03   -4.99057e+05    3.02223e+03
      Potential    Kinetic En.   Total Energy  Conserved En.    Temperature
   -4.03446e+05    7.22108e+04   -3.31236e+05    3.44746e+07    2.99564e+02
 Pres. DC (bar) Pressure (bar)   Constr. rmsd
   -2.42620e+02   -3.55367e+01    0.00000e+00

           Step           Time
      150195000   300390.00000

   Energies (kJ/mol)
        G96Bond       G96Angle    Proper Dih.  Improper Dih.          LJ-14
    2.26927e+03    3.64227e+03    2.83710e+03    1.12735e+03   -2.97777e+02
     Coulomb-14        LJ (SR)  Disper. corr.   Coulomb (SR)   Coul. recip.
    2.80415e+04    5.81709e+04   -4.37995e+03   -4.98193e+05    2.95001e+03
      Potential    Kinetic En.   Total Energy  Conserved En.    Temperature
   -4.03833e+05    7.13003e+04   -3.32533e+05    3.44757e+07    2.95787e+02
 Pres. DC (bar) Pressure (bar)   Constr. rmsd
   -2.49695e+02    1.63656e+02    0.00000e+00

           Step           Time
      150200000   300400.00000

   Energies (kJ/mol)
        G96Bond       G96Angle    Proper Dih.  Improper Dih.          LJ-14
    2.19061e+03    3.69246e+03    2.83595e+03    1.08512e+03   -2.46874e+02
     Coulomb-14        LJ (SR)  Disper. corr.   Coulomb (SR)   Coul. recip.
    2.82222e+04    5.72730e+04   -4.31834e+03   -4.96879e+05    3.00270e+03
      Potential    Kinetic En.   Total Energy  Conserved En.    Temperature
   -4.03142e+05    7.25014e+04   -3.30640e+05    3.44761e+07    3.00770e+02
 Pres. DC (bar) Pressure (bar)   Constr. rmsd
   -2.42728e+02   -2.13620e+02    0.00000e+00

           Step           Time
      150205000   300410.00000

   Energies (kJ/mol)
        G96Bond       G96Angle    Proper Dih.  Improper Dih.          LJ-14
    2.27525e+03    3.69237e+03    2.82231e+03    1.03506e+03   -3.69777e+02
     Coulomb-14        LJ (SR)  Disper. corr.   Coulomb (SR)   Coul. recip.
    2.81822e+04    5.80981e+04   -4.31665e+03   -4.98582e+05    2.94010e+03
      Potential    Kinetic En.   Total Energy  Conserved En.    Temperature
   -4.04223e+05    7.21239e+04   -3.32099e+05    3.44770e+07    2.99204e+02
 Pres. DC (bar) Pressure (bar)   Constr. rmsd
   -2.42539e+02   -4.50667e+02    0.00000e+00

           Step           Time
      150210000   300420.00000

   Energies (kJ/mol)
        G96Bond       G96Angle    Proper Dih.  Improper Dih.          LJ-14
    2.25947e+03    3.61499e+03    2.79542e+03    1.06349e+03   -3.01860e+02
     Coulomb-14        LJ (SR)  Disper. corr.   Coulomb (SR)   Coul. recip.
    2.82200e+04    5.81318e+04   -4.30496e+03   -4.97307e+05    3.00080e+03
      Potential    Kinetic En.   Total Energy  Conserved En.    Temperature
   -4.02828e+05    7.26491e+04   -3.30178e+05    3.44780e+07    3.01382e+02
 Pres. DC (bar) Pressure (bar)   Constr. rmsd
   -2.41229e+02   -2.54811e+02    0.00000e+00

           Step           Time
      150215000   300430.00000

   Energies (kJ/mol)
        G96Bond       G96Angle    Proper Dih.  Improper Dih.          LJ-14
    2.33202e+03    3.64496e+03    2.91213e+03    1.10090e+03   -3.34900e+02
     Coulomb-14        LJ (SR)  Disper. corr.   Coulomb (SR)   Coul. recip.
    2.79442e+04    5.81901e+04   -4.33949e+03   -4.97735e+05    3.00014e+03
      Potential    Kinetic En.   Total Energy  Conserved En.    Temperature
   -4.03285e+05    7.17813e+04   -3.31504e+05    3.44803e+07    2.97783e+02
 Pres. DC (bar) Pressure (bar)   Constr. rmsd
   -2.45109e+02   -1.66506e+02    0.00000e+00

           Step           Time
      150220000   300440.00000

   Energies (kJ/mol)
        G96Bond       G96Angle    Proper Dih.  Improper Dih.          LJ-14
    2.55357e+03    3.55342e+03    2.89238e+03    1.10389e+03   -2.80070e+02
     Coulomb-14        LJ (SR)  Disper. corr.   Coulomb (SR)   Coul. recip.
    2.79028e+04    5.89736e+04   -4.37039e+03   -4.98041e+05    2.92932e+03
      Potential    Kinetic En.   Total Energy  Conserved En.    Temperature
   -4.02782e+05    7.29732e+04   -3.29809e+05    3.44806e+07    3.02727e+02
 Pres. DC (bar) Pressure (bar)   Constr. rmsd
   -2.48608e+02    2.88279e+02    0.00000e+00

           Step           Time
      150225000   300450.00000

   Energies (kJ/mol)
        G96Bond       G96Angle    Proper Dih.  Improper Dih.          LJ-14
    2.42148e+03    3.77920e+03    2.82052e+03    1.11353e+03   -3.11217e+02
     Coulomb-14        LJ (SR)  Disper. corr.   Coulomb (SR)   Coul. recip.
    2.80015e+04    5.90216e+04   -4.35144e+03   -4.97882e+05    3.06443e+03
      Potential    Kinetic En.   Total Energy  Conserved En.    Temperature
   -4.02322e+05    7.21054e+04   -3.30217e+05    3.44810e+07    2.99127e+02
 Pres. DC (bar) Pressure (bar)   Constr. rmsd
   -2.46460e+02    1.14922e+02    0.00000e+00

           Step           Time
      150230000   300460.00000

   Energies (kJ/mol)
        G96Bond       G96Angle    Proper Dih.  Improper Dih.          LJ-14
    2.34482e+03    3.61712e+03    2.84486e+03    1.10635e+03   -3.14806e+02
     Coulomb-14        LJ (SR)  Disper. corr.   Coulomb (SR)   Coul. recip.
    2.79526e+04    5.97418e+04   -4.32811e+03   -4.99137e+05    2.94495e+03
      Potential    Kinetic En.   Total Energy  Conserved En.    Temperature
   -4.03228e+05    7.26874e+04   -3.30540e+05    3.44820e+07    3.01541e+02
 Pres. DC (bar) Pressure (bar)   Constr. rmsd
   -2.43827e+02    1.36675e+02    0.00000e+00

           Step           Time
      150235000   300470.00000

   Energies (kJ/mol)
        G96Bond       G96Angle    Proper Dih.  Improper Dih.          LJ-14
    2.34659e+03    3.63280e+03    2.81395e+03    1.10291e+03   -2.22003e+02
     Coulomb-14        LJ (SR)  Disper. corr.   Coulomb (SR)   Coul. recip.
    2.78725e+04    5.76915e+04   -4.33470e+03   -4.96656e+05    3.02342e+03
      Potential    Kinetic En.   Total Energy  Conserved En.    Temperature
   -4.02729e+05    7.10733e+04   -3.31656e+05    3.44827e+07    2.94845e+02
 Pres. DC (bar) Pressure (bar)   Constr. rmsd
   -2.44569e+02   -1.81043e+02    0.00000e+00

           Step           Time
      150240000   300480.00000

   Energies (kJ/mol)
        G96Bond       G96Angle    Proper Dih.  Improper Dih.          LJ-14
    2.24594e+03    3.65678e+03    2.81124e+03    1.12035e+03   -2.96585e+02
     Coulomb-14        LJ (SR)  Disper. corr.   Coulomb (SR)   Coul. recip.
    2.81351e+04    5.88991e+04   -4.33735e+03   -4.98510e+05    2.98535e+03
      Potential    Kinetic En.   Total Energy  Conserved En.    Temperature
   -4.03290e+05    7.15469e+04   -3.31744e+05    3.44842e+07    2.96810e+02
 Pres. DC (bar) Pressure (bar)   Constr. rmsd
   -2.44868e+02    3.27083e+01    0.00000e+00

           Step           Time
      150245000   300490.00000

   Energies (kJ/mol)
        G96Bond       G96Angle    Proper Dih.  Improper Dih.          LJ-14
    2.46426e+03    3.81605e+03    2.80319e+03    1.16601e+03   -3.82647e+02
     Coulomb-14        LJ (SR)  Disper. corr.   Coulomb (SR)   Coul. recip.
    2.78429e+04    5.72720e+04   -4.26148e+03   -4.95349e+05    3.14217e+03
      Potential    Kinetic En.   Total Energy  Conserved En.    Temperature
   -4.01487e+05    7.24918e+04   -3.28995e+05    3.44854e+07    3.00730e+02
 Pres. DC (bar) Pressure (bar)   Constr. rmsd
   -2.36386e+02   -4.64015e+02    0.00000e+00

           Step           Time
      150250000   300500.00000

   Energies (kJ/mol)
        G96Bond       G96Angle    Proper Dih.  Improper Dih.          LJ-14
    2.38904e+03    3.65164e+03    2.80747e+03    1.12174e+03   -3.24769e+02
     Coulomb-14        LJ (SR)  Disper. corr.   Coulomb (SR)   Coul. recip.
    2.79566e+04    5.82249e+04   -4.30897e+03   -4.96684e+05    3.05587e+03
      Potential    Kinetic En.   Total Energy  Conserved En.    Temperature
   -4.02110e+05    7.25553e+04   -3.29555e+05    3.44860e+07    3.00993e+02
 Pres. DC (bar) Pressure (bar)   Constr. rmsd
   -2.41678e+02   -5.00590e+00    0.00000e+00

           Step           Time
      150255000   300510.00000

   Energies (kJ/mol)
        G96Bond       G96Angle    Proper Dih.  Improper Dih.          LJ-14
    2.28882e+03    3.79565e+03    2.87538e+03    1.12348e+03   -3.89978e+02
     Coulomb-14        LJ (SR)  Disper. corr.   Coulomb (SR)   Coul. recip.
    2.78997e+04    5.93261e+04   -4.32280e+03   -4.98010e+05    3.02609e+03
      Potential    Kinetic En.   Total Energy  Conserved En.    Temperature
   -4.02388e+05    7.27431e+04   -3.29645e+05    3.44869e+07    3.01772e+02
 Pres. DC (bar) Pressure (bar)   Constr. rmsd
   -2.43230e+02    1.80681e+02    0.00000e+00

           Step           Time
      150260000   300520.00000

   Energies (kJ/mol)
        G96Bond       G96Angle    Proper Dih.  Improper Dih.          LJ-14
    2.36782e+03    3.64303e+03    2.73825e+03    1.11534e+03   -2.55417e+02
     Coulomb-14        LJ (SR)  Disper. corr.   Coulomb (SR)   Coul. recip.
    2.80586e+04    5.80835e+04   -4.30089e+03   -4.96702e+05    3.01152e+03
      Potential    Kinetic En.   Total Energy  Conserved En.    Temperature
   -4.02240e+05    7.19463e+04   -3.30293e+05    3.44876e+07    2.98467e+02
 Pres. DC (bar) Pressure (bar)   Constr. rmsd
   -2.40774e+02   -2.53482e+02    0.00000e+00

           Step           Time
      150265000   300530.00000

   Energies (kJ/mol)
        G96Bond       G96Angle    Proper Dih.  Improper Dih.          LJ-14
    2.45611e+03    3.77334e+03    2.75791e+03    1.14260e+03   -3.20640e+02
     Coulomb-14        LJ (SR)  Disper. corr.   Coulomb (SR)   Coul. recip.
    2.78594e+04    6.01393e+04   -4.37381e+03   -4.99801e+05    2.93608e+03
      Potential    Kinetic En.   Total Energy  Conserved En.    Temperature
   -4.03431e+05    7.23753e+04   -3.31056e+05    3.44886e+07    3.00246e+02
 Pres. DC (bar) Pressure (bar)   Constr. rmsd
   -2.48997e+02    4.05284e+02    0.00000e+00

           Step           Time
      150270000   300540.00000

   Energies (kJ/mol)
        G96Bond       G96Angle    Proper Dih.  Improper Dih.          LJ-14
    2.29568e+03    3.84406e+03    2.72409e+03    1.11457e+03   -2.84167e+02
     Coulomb-14        LJ (SR)  Disper. corr.   Coulomb (SR)   Coul. recip.
    2.79621e+04    5.91466e+04   -4.33446e+03   -4.98681e+05    2.97261e+03
      Potential    Kinetic En.   Total Energy  Conserved En.    Temperature
   -4.03240e+05    7.24584e+04   -3.30782e+05    3.44888e+07    3.00591e+02
 Pres. DC (bar) Pressure (bar)   Constr. rmsd
   -2.44542e+02   -3.58742e+01    0.00000e+00

           Step           Time
      150275000   300550.00000

   Energies (kJ/mol)
        G96Bond       G96Angle    Proper Dih.  Improper Dih.          LJ-14
    2.23239e+03    3.65497e+03    2.88413e+03    1.13030e+03   -2.86682e+02
     Coulomb-14        LJ (SR)  Disper. corr.   Coulomb (SR)   Coul. recip.
    2.79796e+04    5.75540e+04   -4.33537e+03   -4.96845e+05    2.95824e+03
      Potential    Kinetic En.   Total Energy  Conserved En.    Temperature
   -4.03073e+05    7.24523e+04   -3.30621e+05    3.44895e+07    3.00566e+02
 Pres. DC (bar) Pressure (bar)   Constr. rmsd
   -2.44644e+02   -1.65387e+01    0.00000e+00

           Step           Time
      150280000   300560.00000

   Energies (kJ/mol)
        G96Bond       G96Angle    Proper Dih.  Improper Dih.          LJ-14
    2.23705e+03    3.65556e+03    2.80903e+03    1.10123e+03   -2.64196e+02
     Coulomb-14        LJ (SR)  Disper. corr.   Coulomb (SR)   Coul. recip.
    2.79883e+04    6.01210e+04   -4.34680e+03   -5.00196e+05    3.05529e+03
      Potential    Kinetic En.   Total Energy  Conserved En.    Temperature
   -4.03839e+05    7.21219e+04   -3.31717e+05    3.44907e+07    2.99195e+02
 Pres. DC (bar) Pressure (bar)   Constr. rmsd
   -2.45935e+02    3.65612e+02    0.00000e+00

           Step           Time
      150285000   300570.00000

   Energies (kJ/mol)
        G96Bond       G96Angle    Proper Dih.  Improper Dih.          LJ-14
    2.33422e+03    3.74998e+03    2.83830e+03    1.08226e+03   -2.36093e+02
     Coulomb-14        LJ (SR)  Disper. corr.   Coulomb (SR)   Coul. recip.
    2.79412e+04    5.74940e+04   -4.31631e+03   -4.97298e+05    3.05521e+03
      Potential    Kinetic En.   Total Energy  Conserved En.    Temperature
   -4.03355e+05    7.24242e+04   -3.30931e+05    3.44919e+07    3.00449e+02
 Pres. DC (bar) Pressure (bar)   Constr. rmsd
   -2.42501e+02   -4.04446e+02    0.00000e+00

           Step           Time
      150290000   300580.00000

   Energies (kJ/mol)
        G96Bond       G96Angle    Proper Dih.  Improper Dih.          LJ-14
    2.29540e+03    3.53780e+03    2.77125e+03    9.58608e+02   -2.83319e+02
     Coulomb-14        LJ (SR)  Disper. corr.   Coulomb (SR)   Coul. recip.
    2.80240e+04    5.86048e+04   -4.33856e+03   -4.98091e+05    2.99689e+03
      Potential    Kinetic En.   Total Energy  Conserved En.    Temperature
   -4.03524e+05    7.15707e+04   -3.31954e+05    3.44926e+07    2.96909e+02
 Pres. DC (bar) Pressure (bar)   Constr. rmsd
   -2.45004e+02   -1.16254e+02    0.00000e+00

           Step           Time
      150295000   300590.00000

   Energies (kJ/mol)
        G96Bond       G96Angle    Proper Dih.  Improper Dih.          LJ-14
    2.29888e+03    3.60704e+03    2.76239e+03    1.06818e+03   -3.28266e+02
     Coulomb-14        LJ (SR)  Disper. corr.   Coulomb (SR)   Coul. recip.
    2.79329e+04    5.98790e+04   -4.32431e+03   -4.99605e+05    3.02007e+03
      Potential    Kinetic En.   Total Energy  Conserved En.    Temperature
   -4.03689e+05    7.21341e+04   -3.31555e+05    3.44933e+07    2.99246e+02
 Pres. DC (bar) Pressure (bar)   Constr. rmsd
   -2.43400e+02    1.15692e+02    0.00000e+00

           Step           Time
      150300000   300600.00000

   Energies (kJ/mol)
        G96Bond       G96Angle    Proper Dih.  Improper Dih.          LJ-14
    2.19685e+03    3.86972e+03    2.88643e+03    1.13025e+03   -3.71702e+02
     Coulomb-14        LJ (SR)  Disper. corr.   Coulomb (SR)   Coul. recip.
    2.81348e+04    5.78717e+04   -4.29455e+03   -4.96628e+05    3.13958e+03
      Potential    Kinetic En.   Total Energy  Conserved En.    Temperature
   -4.02065e+05    7.28111e+04   -3.29253e+05    3.44939e+07    3.02055e+02
 Pres. DC (bar) Pressure (bar)   Constr. rmsd
   -2.40066e+02   -1.64705e+02    0.00000e+00

           Step           Time
      150305000   300610.00000

   Energies (kJ/mol)
        G96Bond       G96Angle    Proper Dih.  Improper Dih.          LJ-14
    2.32704e+03    3.69560e+03    2.74139e+03    9.94674e+02   -3.24244e+02
     Coulomb-14        LJ (SR)  Disper. corr.   Coulomb (SR)   Coul. recip.
    2.81331e+04    5.76865e+04   -4.28061e+03   -4.96965e+05    3.09408e+03
      Potential    Kinetic En.   Total Energy  Conserved En.    Temperature
   -4.02898e+05    7.22041e+04   -3.30694e+05    3.44956e+07    2.99536e+02
 Pres. DC (bar) Pressure (bar)   Constr. rmsd
   -2.38511e+02   -7.07504e+02    0.00000e+00

           Step           Time
      150310000   300620.00000

   Energies (kJ/mol)
        G96Bond       G96Angle    Proper Dih.  Improper Dih.          LJ-14
    2.35813e+03    3.67169e+03    2.84600e+03    1.15861e+03   -2.94737e+02
     Coulomb-14        LJ (SR)  Disper. corr.   Coulomb (SR)   Coul. recip.
    2.81498e+04    5.82387e+04   -4.35708e+03   -4.96851e+05    2.92984e+03
      Potential    Kinetic En.   Total Energy  Conserved En.    Temperature
   -4.02150e+05    7.20109e+04   -3.30140e+05    3.44969e+07    2.98735e+02
 Pres. DC (bar) Pressure (bar)   Constr. rmsd
   -2.47098e+02    2.20220e+02    0.00000e+00

           Step           Time
      150315000   300630.00000

   Energies (kJ/mol)
        G96Bond       G96Angle    Proper Dih.  Improper Dih.          LJ-14
    2.46321e+03    3.60754e+03    2.74406e+03    1.07080e+03   -3.11205e+02
     Coulomb-14        LJ (SR)  Disper. corr.   Coulomb (SR)   Coul. recip.
    2.78878e+04    5.98926e+04   -4.38539e+03   -4.99838e+05    3.00301e+03
      Potential    Kinetic En.   Total Energy  Conserved En.    Temperature
   -4.03865e+05    7.22910e+04   -3.31574e+05    3.44972e+07    2.99897e+02
 Pres. DC (bar) Pressure (bar)   Constr. rmsd
   -2.50315e+02    1.84063e+02    0.00000e+00

           Step           Time
      150320000   300640.00000

   Energies (kJ/mol)
        G96Bond       G96Angle    Proper Dih.  Improper Dih.          LJ-14
    2.25877e+03    3.67673e+03    2.85658e+03    1.16765e+03   -3.04312e+02
     Coulomb-14        LJ (SR)  Disper. corr.   Coulomb (SR)   Coul. recip.
    2.80346e+04    5.85765e+04   -4.41269e+03   -4.98110e+05    2.96927e+03
      Potential    Kinetic En.   Total Energy  Conserved En.    Temperature
   -4.03287e+05    7.29766e+04   -3.30310e+05    3.44988e+07    3.02741e+02
 Pres. DC (bar) Pressure (bar)   Constr. rmsd
   -2.53437e+02    3.27089e+02    0.00000e+00

           Step           Time
      150325000   300650.00000

   Energies (kJ/mol)
        G96Bond       G96Angle    Proper Dih.  Improper Dih.          LJ-14
    2.30333e+03    3.68426e+03    2.67158e+03    1.12238e+03   -2.30110e+02
     Coulomb-14        LJ (SR)  Disper. corr.   Coulomb (SR)   Coul. recip.
    2.77437e+04    5.94099e+04   -4.39286e+03   -5.00373e+05    2.90079e+03
      Potential    Kinetic En.   Total Energy  Conserved En.    Temperature
   -4.05160e+05    7.28748e+04   -3.32286e+05    3.44999e+07    3.02319e+02
 Pres. DC (bar) Pressure (bar)   Constr. rmsd
   -2.51168e+02    4.15609e+02    0.00000e+00

           Step           Time
      150330000   300660.00000

   Energies (kJ/mol)
        G96Bond       G96Angle    Proper Dih.  Improper Dih.          LJ-14
    2.41608e+03    3.60053e+03    2.79979e+03    1.11177e+03   -3.21041e+02
     Coulomb-14        LJ (SR)  Disper. corr.   Coulomb (SR)   Coul. recip.
    2.80624e+04    5.92367e+04   -4.38208e+03   -4.98896e+05    2.89552e+03
      Potential    Kinetic En.   Total Energy  Conserved En.    Temperature
   -4.03476e+05    7.27132e+04   -3.30763e+05    3.45008e+07    3.01648e+02
 Pres. DC (bar) Pressure (bar)   Constr. rmsd
   -2.49938e+02    4.44383e+02    0.00000e+00

           Step           Time
      150335000   300670.00000

   Energies (kJ/mol)
        G96Bond       G96Angle    Proper Dih.  Improper Dih.          LJ-14
    2.42886e+03    3.79643e+03    2.80538e+03    1.07688e+03   -3.01416e+02
     Coulomb-14        LJ (SR)  Disper. corr.   Coulomb (SR)   Coul. recip.
    2.78735e+04    5.78383e+04   -4.30384e+03   -4.95499e+05    3.11317e+03
      Potential    Kinetic En.   Total Energy  Conserved En.    Temperature
   -4.01172e+05    7.24145e+04   -3.28757e+05    3.45028e+07    3.00409e+02
 Pres. DC (bar) Pressure (bar)   Constr. rmsd
   -2.41103e+02   -3.12257e+02    0.00000e+00

           Step           Time
      150340000   300680.00000

   Energies (kJ/mol)
        G96Bond       G96Angle    Proper Dih.  Improper Dih.          LJ-14
    2.27712e+03    3.57059e+03    2.81681e+03    1.12427e+03   -3.27581e+02
     Coulomb-14        LJ (SR)  Disper. corr.   Coulomb (SR)   Coul. recip.
    2.80800e+04    5.89577e+04   -4.31773e+03   -4.98352e+05    3.08051e+03
      Potential    Kinetic En.   Total Energy  Conserved En.    Temperature
   -4.03090e+05    7.28827e+04   -3.30207e+05    3.45038e+07    3.02351e+02
 Pres. DC (bar) Pressure (bar)   Constr. rmsd
   -2.42661e+02   -2.02329e+02    0.00000e+00

           Step           Time
      150345000   300690.00000

   Energies (kJ/mol)
        G96Bond       G96Angle    Proper Dih.  Improper Dih.          LJ-14
    2.39653e+03    3.71398e+03    2.94847e+03    1.11892e+03   -3.29186e+02
     Coulomb-14        LJ (SR)  Disper. corr.   Coulomb (SR)   Coul. recip.
    2.79283e+04    5.81867e+04   -4.33613e+03   -4.97540e+05    2.94061e+03
      Potential    Kinetic En.   Total Energy  Conserved En.    Temperature
   -4.02972e+05    7.26991e+04   -3.30273e+05    3.45042e+07    3.01590e+02
 Pres. DC (bar) Pressure (bar)   Constr. rmsd
   -2.44730e+02   -7.49647e+01    0.00000e+00

           Step           Time
      150350000   300700.00000

   Energies (kJ/mol)
        G96Bond       G96Angle    Proper Dih.  Improper Dih.          LJ-14
    2.38274e+03    3.85523e+03    2.74590e+03    1.07653e+03   -1.85573e+02
     Coulomb-14        LJ (SR)  Disper. corr.   Coulomb (SR)   Coul. recip.
    2.80913e+04    5.95091e+04   -4.38019e+03   -4.99347e+05    2.93066e+03
      Potential    Kinetic En.   Total Energy  Conserved En.    Temperature
   -4.03322e+05    7.32912e+04   -3.30031e+05    3.45048e+07    3.04046e+02
 Pres. DC (bar) Pressure (bar)   Constr. rmsd
   -2.49723e+02    3.63211e+02    0.00000e+00

           Step           Time
      150355000   300710.00000

   Energies (kJ/mol)
        G96Bond       G96Angle    Proper Dih.  Improper Dih.          LJ-14
    2.34535e+03    3.63363e+03    2.70422e+03    1.12991e+03   -2.53318e+02
     Coulomb-14        LJ (SR)  Disper. corr.   Coulomb (SR)   Coul. recip.
    2.80929e+04    5.96255e+04   -4.35169e+03   -4.99264e+05    2.97627e+03
      Potential    Kinetic En.   Total Energy  Conserved En.    Temperature
   -4.03361e+05    7.21184e+04   -3.31243e+05    3.45065e+07    2.99181e+02
 Pres. DC (bar) Pressure (bar)   Constr. rmsd
   -2.46487e+02    3.42557e+02    0.00000e+00

           Step           Time
      150360000   300720.00000

   Energies (kJ/mol)
        G96Bond       G96Angle    Proper Dih.  Improper Dih.          LJ-14
    2.25059e+03    3.68570e+03    2.85472e+03    1.10152e+03   -3.35910e+02
     Coulomb-14        LJ (SR)  Disper. corr.   Coulomb (SR)   Coul. recip.
    2.78223e+04    5.82690e+04   -4.32183e+03   -4.96393e+05    2.92497e+03
      Potential    Kinetic En.   Total Energy  Conserved En.    Temperature
   -4.02142e+05    7.27919e+04   -3.29350e+05    3.45081e+07    3.01975e+02
 Pres. DC (bar) Pressure (bar)   Constr. rmsd
   -2.43121e+02   -2.40092e+02    0.00000e+00

           Step           Time
      150365000   300730.00000

   Energies (kJ/mol)
        G96Bond       G96Angle    Proper Dih.  Improper Dih.          LJ-14
    2.35828e+03    3.79025e+03    2.85088e+03    1.07466e+03   -2.78445e+02
     Coulomb-14        LJ (SR)  Disper. corr.   Coulomb (SR)   Coul. recip.
    2.79619e+04    5.93522e+04   -4.30945e+03   -4.97596e+05    2.98042e+03
      Potential    Kinetic En.   Total Energy  Conserved En.    Temperature
   -4.01815e+05    7.17275e+04   -3.30088e+05    3.45094e+07    2.97559e+02
 Pres. DC (bar) Pressure (bar)   Constr. rmsd
   -2.41731e+02    1.09373e+02    0.00000e+00

           Step           Time
      150370000   300740.00000

   Energies (kJ/mol)
        G96Bond       G96Angle    Proper Dih.  Improper Dih.          LJ-14
    2.46176e+03    3.48931e+03    2.78572e+03    1.09367e+03   -2.72835e+02
     Coulomb-14        LJ (SR)  Disper. corr.   Coulomb (SR)   Coul. recip.
    2.80219e+04    5.71958e+04   -4.29440e+03   -4.95371e+05    3.06436e+03
      Potential    Kinetic En.   Total Energy  Conserved En.    Temperature
   -4.01826e+05    7.18209e+04   -3.30005e+05    3.45115e+07    2.97947e+02
 Pres. DC (bar) Pressure (bar)   Constr. rmsd
   -2.40048e+02   -4.38137e+02    0.00000e+00

           Step           Time
      150375000   300750.00000

   Energies (kJ/mol)
        G96Bond       G96Angle    Proper Dih.  Improper Dih.          LJ-14
    2.32809e+03    3.73278e+03    2.76058e+03    1.22342e+03   -3.57786e+02
     Coulomb-14        LJ (SR)  Disper. corr.   Coulomb (SR)   Coul. recip.
    2.77502e+04    5.91449e+04   -4.32488e+03   -4.97748e+05    2.99043e+03
      Potential    Kinetic En.   Total Energy  Conserved En.    Temperature
   -4.02500e+05    7.21187e+04   -3.30381e+05    3.45129e+07    2.99182e+02
 Pres. DC (bar) Pressure (bar)   Constr. rmsd
   -2.43463e+02   -3.28291e+01    0.00000e+00

           Step           Time
      150380000   300760.00000

   Energies (kJ/mol)
        G96Bond       G96Angle    Proper Dih.  Improper Dih.          LJ-14
    2.24705e+03    3.72116e+03    2.79944e+03    1.06486e+03   -3.42470e+02
     Coulomb-14        LJ (SR)  Disper. corr.   Coulomb (SR)   Coul. recip.
    2.78651e+04    5.85330e+04   -4.34628e+03   -4.98202e+05    3.01086e+03
      Potential    Kinetic En.   Total Energy  Conserved En.    Temperature
   -4.03649e+05    7.23725e+04   -3.31277e+05    3.45134e+07    3.00235e+02
 Pres. DC (bar) Pressure (bar)   Constr. rmsd
   -2.45876e+02   -8.16711e+01    0.00000e+00

           Step           Time
      150385000   300770.00000

   Energies (kJ/mol)
        G96Bond       G96Angle    Proper Dih.  Improper Dih.          LJ-14
    2.37807e+03    3.63624e+03    2.86633e+03    1.09034e+03   -2.34115e+02
     Coulomb-14        LJ (SR)  Disper. corr.   Coulomb (SR)   Coul. recip.
    2.80171e+04    5.93312e+04   -4.37271e+03   -4.99626e+05    3.02164e+03
      Potential    Kinetic En.   Total Energy  Conserved En.    Temperature
   -4.03892e+05    7.21656e+04   -3.31727e+05    3.45145e+07    2.99377e+02
 Pres. DC (bar) Pressure (bar)   Constr. rmsd
   -2.48872e+02    1.86643e+02    0.00000e+00

           Step           Time
      150390000   300780.00000

   Energies (kJ/mol)
        G96Bond       G96Angle    Proper Dih.  Improper Dih.          LJ-14
    2.27352e+03    3.73091e+03    2.98160e+03    1.11804e+03   -3.23482e+02
     Coulomb-14        LJ (SR)  Disper. corr.   Coulomb (SR)   Coul. recip.
    2.78288e+04    5.88048e+04   -4.41647e+03   -4.99046e+05    3.03355e+03
      Potential    Kinetic En.   Total Energy  Conserved En.    Temperature
   -4.04015e+05    7.24249e+04   -3.31590e+05    3.45153e+07    3.00452e+02
 Pres. DC (bar) Pressure (bar)   Constr. rmsd
   -2.53872e+02    3.49907e+02    0.00000e+00

           Step           Time
      150395000   300790.00000

   Energies (kJ/mol)
        G96Bond       G96Angle    Proper Dih.  Improper Dih.          LJ-14
    2.44096e+03    3.50814e+03    2.93285e+03    1.04118e+03   -3.16382e+02
     Coulomb-14        LJ (SR)  Disper. corr.   Coulomb (SR)   Coul. recip.
    2.79130e+04    5.92873e+04   -4.38122e+03   -4.99730e+05    3.02020e+03
      Potential    Kinetic En.   Total Energy  Conserved En.    Temperature
   -4.04284e+05    7.17205e+04   -3.32563e+05    3.45167e+07    2.97530e+02
 Pres. DC (bar) Pressure (bar)   Constr. rmsd
   -2.49840e+02    2.16065e+02    0.00000e+00

           Step           Time
      150400000   300800.00000

   Energies (kJ/mol)
        G96Bond       G96Angle    Proper Dih.  Improper Dih.          LJ-14
    2.22911e+03    3.47970e+03    2.81567e+03    1.03808e+03   -1.88877e+02
     Coulomb-14        LJ (SR)  Disper. corr.   Coulomb (SR)   Coul. recip.
    2.80698e+04    5.78481e+04   -4.31511e+03   -4.97409e+05    2.99961e+03
      Potential    Kinetic En.   Total Energy  Conserved En.    Temperature
   -4.03433e+05    7.21111e+04   -3.31322e+05    3.45176e+07    2.99151e+02
 Pres. DC (bar) Pressure (bar)   Constr. rmsd
   -2.42367e+02   -1.64443e+02    0.00000e+00

           Step           Time
      150405000   300810.00000

   Energies (kJ/mol)
        G96Bond       G96Angle    Proper Dih.  Improper Dih.          LJ-14
    2.39346e+03    3.73348e+03    2.82913e+03    1.08146e+03   -3.01374e+02
     Coulomb-14        LJ (SR)  Disper. corr.   Coulomb (SR)   Coul. recip.
    2.78086e+04    5.76721e+04   -4.31009e+03   -4.96536e+05    3.06459e+03
      Potential    Kinetic En.   Total Energy  Conserved En.    Temperature
   -4.02565e+05    7.25082e+04   -3.30057e+05    3.45181e+07    3.00798e+02
 Pres. DC (bar) Pressure (bar)   Constr. rmsd
   -2.41803e+02   -2.14757e+02    0.00000e+00

           Step           Time
      150410000   300820.00000

   Energies (kJ/mol)
        G96Bond       G96Angle    Proper Dih.  Improper Dih.          LJ-14
    2.32749e+03    3.72791e+03    2.99183e+03    1.06003e+03   -3.71019e+02
     Coulomb-14        LJ (SR)  Disper. corr.   Coulomb (SR)   Coul. recip.
    2.77294e+04    5.74465e+04   -4.29680e+03   -4.94976e+05    3.06610e+03
      Potential    Kinetic En.   Total Energy  Conserved En.    Temperature
   -4.01294e+05    7.24358e+04   -3.28858e+05    3.45200e+07    3.00498e+02
 Pres. DC (bar) Pressure (bar)   Constr. rmsd
   -2.40316e+02   -5.24814e+02    0.00000e+00

           Step           Time
      150415000   300830.00000

   Energies (kJ/mol)
        G96Bond       G96Angle    Proper Dih.  Improper Dih.          LJ-14
    2.25340e+03    3.65990e+03    2.84201e+03    1.06543e+03   -2.80838e+02
     Coulomb-14        LJ (SR)  Disper. corr.   Coulomb (SR)   Coul. recip.
    2.78328e+04    5.83738e+04   -4.31813e+03   -4.98285e+05    2.95572e+03
      Potential    Kinetic En.   Total Energy  Conserved En.    Temperature
   -4.03901e+05    7.16667e+04   -3.32234e+05    3.45230e+07    2.97307e+02
 Pres. DC (bar) Pressure (bar)   Constr. rmsd
   -2.42706e+02   -2.27816e+02    0.00000e+00

           Step           Time
      150420000   300840.00000

   Energies (kJ/mol)
        G96Bond       G96Angle    Proper Dih.  Improper Dih.          LJ-14
    2.25851e+03    3.67647e+03    2.75469e+03    1.07390e+03   -2.22152e+02
     Coulomb-14        LJ (SR)  Disper. corr.   Coulomb (SR)   Coul. recip.
    2.82630e+04    5.87144e+04   -4.33104e+03   -4.97946e+05    2.98817e+03
      Potential    Kinetic En.   Total Energy  Conserved En.    Temperature
   -4.02770e+05    7.25428e+04   -3.30227e+05    3.45234e+07    3.00941e+02
 Pres. DC (bar) Pressure (bar)   Constr. rmsd
   -2.44157e+02   -1.61884e+02    0.00000e+00

           Step           Time
      150425000   300850.00000

   Energies (kJ/mol)
        G96Bond       G96Angle    Proper Dih.  Improper Dih.          LJ-14
    2.33647e+03    3.77165e+03    2.79940e+03    1.12474e+03   -2.89945e+02
     Coulomb-14        LJ (SR)  Disper. corr.   Coulomb (SR)   Coul. recip.
    2.79348e+04    5.84970e+04   -4.33054e+03   -4.97091e+05    3.02492e+03
      Potential    Kinetic En.   Total Energy  Conserved En.    Temperature
   -4.02222e+05    7.24523e+04   -3.29770e+05    3.45237e+07    3.00566e+02
 Pres. DC (bar) Pressure (bar)   Constr. rmsd
   -2.44101e+02    7.49622e+01    0.00000e+00

           Step           Time
      150430000   300860.00000

   Energies (kJ/mol)
        G96Bond       G96Angle    Proper Dih.  Improper Dih.          LJ-14
    2.33824e+03    3.56871e+03    2.71955e+03    1.08246e+03   -2.18992e+02
     Coulomb-14        LJ (SR)  Disper. corr.   Coulomb (SR)   Coul. recip.
    2.81435e+04    5.89809e+04   -4.37516e+03   -4.99880e+05    2.93406e+03
      Potential    Kinetic En.   Total Energy  Conserved En.    Temperature
   -4.04706e+05    7.26311e+04   -3.32075e+05    3.45251e+07    3.01308e+02
 Pres. DC (bar) Pressure (bar)   Constr. rmsd
   -2.49150e+02    2.14285e+02    0.00000e+00

           Step           Time
      150435000   300870.00000

   Energies (kJ/mol)
        G96Bond       G96Angle    Proper Dih.  Improper Dih.          LJ-14
    2.32325e+03    3.59932e+03    2.80834e+03    1.11856e+03   -3.04145e+02
     Coulomb-14        LJ (SR)  Disper. corr.   Coulomb (SR)   Coul. recip.
    2.81486e+04    5.99229e+04   -4.35917e+03   -5.01588e+05    3.06938e+03
      Potential    Kinetic En.   Total Energy  Conserved En.    Temperature
   -4.05261e+05    7.21429e+04   -3.33118e+05    3.45257e+07    2.99282e+02
 Pres. DC (bar) Pressure (bar)   Constr. rmsd
   -2.47335e+02    8.82878e+01    0.00000e+00

           Step           Time
      150440000   300880.00000

   Energies (kJ/mol)
        G96Bond       G96Angle    Proper Dih.  Improper Dih.          LJ-14
    2.16019e+03    3.76940e+03    2.86094e+03    1.15749e+03   -3.72398e+02
     Coulomb-14        LJ (SR)  Disper. corr.   Coulomb (SR)   Coul. recip.
    2.82184e+04    5.86505e+04   -4.29190e+03   -4.97702e+05    3.08296e+03
      Potential    Kinetic En.   Total Energy  Conserved En.    Temperature
   -4.02466e+05    7.31329e+04   -3.29333e+05    3.45270e+07    3.03390e+02
 Pres. DC (bar) Pressure (bar)   Constr. rmsd
   -2.39769e+02   -1.58818e+02    0.00000e+00

           Step           Time
      150445000   300890.00000

   Energies (kJ/mol)
        G96Bond       G96Angle    Proper Dih.  Improper Dih.          LJ-14
    2.23602e+03    3.60231e+03    2.78884e+03    1.10798e+03   -2.56604e+02
     Coulomb-14        LJ (SR)  Disper. corr.   Coulomb (SR)   Coul. recip.
    2.80928e+04    6.01566e+04   -4.36528e+03   -5.00629e+05    2.98130e+03
      Potential    Kinetic En.   Total Energy  Conserved En.    Temperature
   -4.04285e+05    7.28835e+04   -3.31402e+05    3.45281e+07    3.02355e+02
 Pres. DC (bar) Pressure (bar)   Constr. rmsd
   -2.48027e+02    4.49296e+02    0.00000e+00

           Step           Time
      150450000   300900.00000

   Energies (kJ/mol)
        G96Bond       G96Angle    Proper Dih.  Improper Dih.          LJ-14
    2.34950e+03    3.66100e+03    2.89545e+03    1.08347e+03   -3.18049e+02
     Coulomb-14        LJ (SR)  Disper. corr.   Coulomb (SR)   Coul. recip.
    2.80991e+04    5.95920e+04   -4.33222e+03   -4.98390e+05    3.02048e+03
      Potential    Kinetic En.   Total Energy  Conserved En.    Temperature
   -4.02339e+05    7.24204e+04   -3.29918e+05    3.45284e+07    3.00434e+02
 Pres. DC (bar) Pressure (bar)   Constr. rmsd
   -2.44289e+02    1.95563e+02    0.00000e+00

           Step           Time
      150455000   300910.00000

   Energies (kJ/mol)
        G96Bond       G96Angle    Proper Dih.  Improper Dih.          LJ-14
    2.37137e+03    3.90647e+03    2.77553e+03    1.05508e+03   -3.16061e+02
     Coulomb-14        LJ (SR)  Disper. corr.   Coulomb (SR)   Coul. recip.
    2.81723e+04    5.69225e+04   -4.27375e+03   -4.94994e+05    3.05158e+03
      Potential    Kinetic En.   Total Energy  Conserved En.    Temperature
   -4.01329e+05    7.26067e+04   -3.28722e+05    3.45302e+07    3.01206e+02
 Pres. DC (bar) Pressure (bar)   Constr. rmsd
   -2.37748e+02   -5.62253e+02    0.00000e+00

           Step           Time
      150460000   300920.00000

   Energies (kJ/mol)
        G96Bond       G96Angle    Proper Dih.  Improper Dih.          LJ-14
    2.28751e+03    3.79763e+03    2.77595e+03    1.13833e+03   -3.72318e+02
     Coulomb-14        LJ (SR)  Disper. corr.   Coulomb (SR)   Coul. recip.
    2.81293e+04    5.86973e+04   -4.34658e+03   -4.99444e+05    3.03292e+03
      Potential    Kinetic En.   Total Energy  Conserved En.    Temperature
   -4.04304e+05    7.30661e+04   -3.31238e+05    3.45309e+07    3.03112e+02
 Pres. DC (bar) Pressure (bar)   Constr. rmsd
   -2.45910e+02    1.00253e+02    0.00000e+00

           Step           Time
      150465000   300930.00000

   Energies (kJ/mol)
        G96Bond       G96Angle    Proper Dih.  Improper Dih.          LJ-14
    2.50740e+03    3.75667e+03    2.85775e+03    1.05765e+03   -3.15276e+02
     Coulomb-14        LJ (SR)  Disper. corr.   Coulomb (SR)   Coul. recip.
    2.79730e+04    5.76943e+04   -4.34384e+03   -4.97314e+05    3.04611e+03
      Potential    Kinetic En.   Total Energy  Conserved En.    Temperature
   -4.03081e+05    7.23513e+04   -3.30729e+05    3.45312e+07    3.00147e+02
 Pres. DC (bar) Pressure (bar)   Constr. rmsd
   -2.45601e+02   -1.55929e+02    0.00000e+00

           Step           Time
      150470000   300940.00000

   Energies (kJ/mol)
        G96Bond       G96Angle    Proper Dih.  Improper Dih.          LJ-14
    2.29242e+03    3.77762e+03    2.71832e+03    1.06421e+03   -2.80307e+02
     Coulomb-14        LJ (SR)  Disper. corr.   Coulomb (SR)   Coul. recip.
    2.81564e+04    5.89445e+04   -4.30761e+03   -4.99159e+05    2.95942e+03
      Potential    Kinetic En.   Total Energy  Conserved En.    Temperature
   -4.03834e+05    7.28976e+04   -3.30936e+05    3.45319e+07    3.02413e+02
 Pres. DC (bar) Pressure (bar)   Constr. rmsd
   -2.41526e+02    4.99674e+01    0.00000e+00

           Step           Time
      150475000   300950.00000

   Energies (kJ/mol)
        G96Bond       G96Angle    Proper Dih.  Improper Dih.          LJ-14
    2.36410e+03    3.62797e+03    2.77415e+03    1.10066e+03   -3.01958e+02
     Coulomb-14        LJ (SR)  Disper. corr.   Coulomb (SR)   Coul. recip.
    2.79226e+04    5.87965e+04   -4.33651e+03   -4.98302e+05    3.03319e+03
      Potential    Kinetic En.   Total Energy  Conserved En.    Temperature
   -4.03322e+05    7.18068e+04   -3.31515e+05    3.45325e+07    2.97888e+02
 Pres. DC (bar) Pressure (bar)   Constr. rmsd
   -2.44773e+02    1.31746e+02    0.00000e+00

           Step           Time
      150480000   300960.00000

   Energies (kJ/mol)
        G96Bond       G96Angle    Proper Dih.  Improper Dih.          LJ-14
    2.32759e+03    3.66443e+03    2.79273e+03    1.12860e+03   -3.30495e+02
     Coulomb-14        LJ (SR)  Disper. corr.   Coulomb (SR)   Coul. recip.
    2.82085e+04    5.85104e+04   -4.34496e+03   -4.97823e+05    3.01773e+03
      Potential    Kinetic En.   Total Energy  Conserved En.    Temperature
   -4.02849e+05    7.22122e+04   -3.30636e+05    3.45331e+07    2.99570e+02
 Pres. DC (bar) Pressure (bar)   Constr. rmsd
   -2.45726e+02   -5.57762e+00    0.00000e+00

           Step           Time
      150485000   300970.00000

   Energies (kJ/mol)
        G96Bond       G96Angle    Proper Dih.  Improper Dih.          LJ-14
    2.28736e+03    3.70657e+03    2.84168e+03    1.08477e+03   -2.73198e+02
     Coulomb-14        LJ (SR)  Disper. corr.   Coulomb (SR)   Coul. recip.
    2.81912e+04    5.93166e+04   -4.31759e+03   -4.99356e+05    2.96509e+03
      Potential    Kinetic En.   Total Energy  Conserved En.    Temperature
   -4.03554e+05    7.29754e+04   -3.30578e+05    3.45348e+07    3.02736e+02
 Pres. DC (bar) Pressure (bar)   Constr. rmsd
   -2.42645e+02    1.88987e+02    0.00000e+00

           Step           Time
      150490000   300980.00000

   Energies (kJ/mol)
        G96Bond       G96Angle    Proper Dih.  Improper Dih.          LJ-14
    2.21238e+03    3.75004e+03    2.95230e+03    1.12181e+03   -3.28443e+02
     Coulomb-14        LJ (SR)  Disper. corr.   Coulomb (SR)   Coul. recip.
    2.81219e+04    5.91411e+04   -4.33429e+03   -4.97695e+05    3.06314e+03
      Potential    Kinetic En.   Total Energy  Conserved En.    Temperature
   -4.01995e+05    7.27210e+04   -3.29274e+05    3.45356e+07    3.01681e+02
 Pres. DC (bar) Pressure (bar)   Constr. rmsd
   -2.44523e+02    1.49329e+02    0.00000e+00

           Step           Time
      150495000   300990.00000

   Energies (kJ/mol)
        G96Bond       G96Angle    Proper Dih.  Improper Dih.          LJ-14
    2.45820e+03    3.72615e+03    2.87878e+03    1.11825e+03   -3.08786e+02
     Coulomb-14        LJ (SR)  Disper. corr.   Coulomb (SR)   Coul. recip.
    2.80574e+04    5.83194e+04   -4.33388e+03   -4.97491e+05    3.02160e+03
      Potential    Kinetic En.   Total Energy  Conserved En.    Temperature
   -4.02554e+05    7.27548e+04   -3.29799e+05    3.45359e+07    3.01821e+02
 Pres. DC (bar) Pressure (bar)   Constr. rmsd
   -2.44476e+02   -2.25191e+02    0.00000e+00

           Step           Time
      150500000   301000.00000

   Energies (kJ/mol)
        G96Bond       G96Angle    Proper Dih.  Improper Dih.          LJ-14
    2.28936e+03    3.59008e+03    2.83629e+03    1.05492e+03   -2.60200e+02
     Coulomb-14        LJ (SR)  Disper. corr.   Coulomb (SR)   Coul. recip.
    2.80981e+04    5.88297e+04   -4.35834e+03   -4.98753e+05    3.08098e+03
      Potential    Kinetic En.   Total Energy  Conserved En.    Temperature
   -4.03592e+05    7.20847e+04   -3.31508e+05    3.45368e+07    2.99041e+02
 Pres. DC (bar) Pressure (bar)   Constr. rmsd
   -2.47241e+02    1.37683e+02    0.00000e+00

           Step           Time
      150505000   301010.00000

   Energies (kJ/mol)
        G96Bond       G96Angle    Proper Dih.  Improper Dih.          LJ-14
    2.25427e+03    3.56630e+03    2.78987e+03    1.13427e+03   -3.05336e+02
     Coulomb-14        LJ (SR)  Disper. corr.   Coulomb (SR)   Coul. recip.
    2.81643e+04    6.05005e+04   -4.32041e+03   -5.00359e+05    3.06317e+03
      Potential    Kinetic En.   Total Energy  Conserved En.    Temperature
   -4.03512e+05    7.15295e+04   -3.31982e+05    3.45375e+07    2.96738e+02
 Pres. DC (bar) Pressure (bar)   Constr. rmsd
   -2.42961e+02    3.46449e+02    0.00000e+00

           Step           Time
      150510000   301020.00000

   Energies (kJ/mol)
        G96Bond       G96Angle    Proper Dih.  Improper Dih.          LJ-14
    2.49173e+03    3.42284e+03    2.77855e+03    1.11570e+03   -1.93580e+02
     Coulomb-14        LJ (SR)  Disper. corr.   Coulomb (SR)   Coul. recip.
    2.81938e+04    5.83820e+04   -4.32990e+03   -4.97803e+05    3.18469e+03
      Potential    Kinetic En.   Total Energy  Conserved En.    Temperature
   -4.02757e+05    7.23259e+04   -3.30431e+05    3.45378e+07    3.00041e+02
 Pres. DC (bar) Pressure (bar)   Constr. rmsd
   -2.44029e+02   -8.12766e+00    0.00000e+00

           Step           Time
      150515000   301030.00000

   Energies (kJ/mol)
        G96Bond       G96Angle    Proper Dih.  Improper Dih.          LJ-14
    2.37440e+03    3.74815e+03    2.77558e+03    1.05809e+03   -3.02973e+02
     Coulomb-14        LJ (SR)  Disper. corr.   Coulomb (SR)   Coul. recip.
    2.80460e+04    5.92943e+04   -4.34198e+03   -4.99724e+05    2.97550e+03
      Potential    Kinetic En.   Total Energy  Conserved En.    Temperature
   -4.04097e+05    7.22055e+04   -3.31891e+05    3.45388e+07    2.99542e+02
 Pres. DC (bar) Pressure (bar)   Constr. rmsd
   -2.45390e+02    1.04543e+02    0.00000e+00

           Step           Time
      150520000   301040.00000

   Energies (kJ/mol)
        G96Bond       G96Angle    Proper Dih.  Improper Dih.          LJ-14
    2.21053e+03    3.76086e+03    2.75018e+03    1.07869e+03   -3.87138e+02
     Coulomb-14        LJ (SR)  Disper. corr.   Coulomb (SR)   Coul. recip.
    2.79568e+04    5.92021e+04   -4.31707e+03   -4.98658e+05    3.09581e+03
      Potential    Kinetic En.   Total Energy  Conserved En.    Temperature
   -4.03307e+05    7.15588e+04   -3.31748e+05    3.45394e+07    2.96859e+02
 Pres. DC (bar) Pressure (bar)   Constr. rmsd
   -2.42586e+02   -1.18898e+02    0.00000e+00

           Step           Time
      150525000   301050.00000

   Energies (kJ/mol)
        G96Bond       G96Angle    Proper Dih.  Improper Dih.          LJ-14
    2.33823e+03    3.71450e+03    2.75918e+03    1.04165e+03   -3.43804e+02
     Coulomb-14        LJ (SR)  Disper. corr.   Coulomb (SR)   Coul. recip.
    2.80711e+04    5.91424e+04   -4.35403e+03   -4.98966e+05    2.96312e+03
      Potential    Kinetic En.   Total Energy  Conserved En.    Temperature
   -4.03634e+05    7.20243e+04   -3.31610e+05    3.45406e+07    2.98790e+02
 Pres. DC (bar) Pressure (bar)   Constr. rmsd
   -2.46753e+02    7.01187e+01    0.00000e+00

           Step           Time
      150530000   301060.00000

   Energies (kJ/mol)
        G96Bond       G96Angle    Proper Dih.  Improper Dih.          LJ-14
    2.32831e+03    3.63077e+03    2.85565e+03    1.11001e+03   -3.44800e+02
     Coulomb-14        LJ (SR)  Disper. corr.   Coulomb (SR)   Coul. recip.
    2.78959e+04    5.82322e+04   -4.35174e+03   -4.97575e+05    2.97990e+03
      Potential    Kinetic En.   Total Energy  Conserved En.    Temperature
   -4.03239e+05    7.23196e+04   -3.30919e+05    3.45413e+07    3.00015e+02
 Pres. DC (bar) Pressure (bar)   Constr. rmsd
   -2.46493e+02    2.04048e+01    0.00000e+00

           Step           Time
      150535000   301070.00000

   Energies (kJ/mol)
        G96Bond       G96Angle    Proper Dih.  Improper Dih.          LJ-14
    2.35694e+03    3.66552e+03    2.85982e+03    1.01894e+03   -3.13180e+02
     Coulomb-14        LJ (SR)  Disper. corr.   Coulomb (SR)   Coul. recip.
    2.78614e+04    5.80472e+04   -4.28841e+03   -4.97598e+05    3.06365e+03
      Potential    Kinetic En.   Total Energy  Conserved En.    Temperature
   -4.03326e+05    7.17279e+04   -3.31598e+05    3.45427e+07    2.97561e+02
 Pres. DC (bar) Pressure (bar)   Constr. rmsd
   -2.39380e+02   -5.65786e+02    0.00000e+00

           Step           Time
      150540000   301080.00000

   Energies (kJ/mol)
        G96Bond       G96Angle    Proper Dih.  Improper Dih.          LJ-14
    2.28105e+03    3.73034e+03    2.84633e+03    1.04951e+03   -2.82832e+02
     Coulomb-14        LJ (SR)  Disper. corr.   Coulomb (SR)   Coul. recip.
    2.81701e+04    5.86043e+04   -4.30032e+03   -4.97968e+05    2.99310e+03
      Potential    Kinetic En.   Total Energy  Conserved En.    Temperature
   -4.02877e+05    7.23343e+04   -3.30542e+05    3.45440e+07    3.00077e+02
 Pres. DC (bar) Pressure (bar)   Constr. rmsd
   -2.40709e+02   -1.61266e+02    0.00000e+00

           Step           Time
      150545000   301090.00000

   Energies (kJ/mol)
        G96Bond       G96Angle    Proper Dih.  Improper Dih.          LJ-14
    2.39190e+03    3.87601e+03    2.72536e+03    1.14940e+03   -2.25091e+02
     Coulomb-14        LJ (SR)  Disper. corr.   Coulomb (SR)   Coul. recip.
    2.80107e+04    5.77782e+04   -4.33024e+03   -4.96249e+05    3.01454e+03
      Potential    Kinetic En.   Total Energy  Conserved En.    Temperature
   -4.01859e+05    7.27178e+04   -3.29141e+05    3.45451e+07    3.01667e+02
 Pres. DC (bar) Pressure (bar)   Constr. rmsd
   -2.44067e+02    1.89799e+02    0.00000e+00

           Step           Time
      150550000   301100.00000

   Energies (kJ/mol)
        G96Bond       G96Angle    Proper Dih.  Improper Dih.          LJ-14
    2.37133e+03    3.75794e+03    2.75069e+03    1.17184e+03   -2.56327e+02
     Coulomb-14        LJ (SR)  Disper. corr.   Coulomb (SR)   Coul. recip.
    2.79822e+04    5.88798e+04   -4.36117e+03   -4.98233e+05    2.98715e+03
      Potential    Kinetic En.   Total Energy  Conserved En.    Temperature
   -4.02950e+05    7.30067e+04   -3.29943e+05    3.45458e+07    3.02866e+02
 Pres. DC (bar) Pressure (bar)   Constr. rmsd
   -2.47561e+02    1.91719e+01    0.00000e+00

           Step           Time
      150555000   301110.00000

   Energies (kJ/mol)
        G96Bond       G96Angle    Proper Dih.  Improper Dih.          LJ-14
    2.49858e+03    3.60824e+03    2.74863e+03    1.10800e+03   -3.38262e+02
     Coulomb-14        LJ (SR)  Disper. corr.   Coulomb (SR)   Coul. recip.
    2.76561e+04    5.83350e+04   -4.29946e+03   -4.96864e+05    3.12813e+03
      Potential    Kinetic En.   Total Energy  Conserved En.    Temperature
   -4.02419e+05    7.17377e+04   -3.30682e+05    3.45467e+07    2.97602e+02
 Pres. DC (bar) Pressure (bar)   Constr. rmsd
   -2.40613e+02   -3.09507e+02    0.00000e+00

           Step           Time
      150560000   301120.00000

   Energies (kJ/mol)
        G96Bond       G96Angle    Proper Dih.  Improper Dih.          LJ-14
    2.35866e+03    3.63984e+03    2.83000e+03    1.00157e+03   -4.00900e+02
     Coulomb-14        LJ (SR)  Disper. corr.   Coulomb (SR)   Coul. recip.
    2.80604e+04    5.92494e+04   -4.29886e+03   -4.97844e+05    3.06953e+03
      Potential    Kinetic En.   Total Energy  Conserved En.    Temperature
   -4.02335e+05    7.26379e+04   -3.29697e+05    3.45492e+07    3.01336e+02
 Pres. DC (bar) Pressure (bar)   Constr. rmsd
   -2.40547e+02   -2.66076e+02    0.00000e+00

           Step           Time
      150565000   301130.00000

   Energies (kJ/mol)
        G96Bond       G96Angle    Proper Dih.  Improper Dih.          LJ-14
    2.26959e+03    3.75260e+03    2.89305e+03    1.09366e+03   -3.41836e+02
     Coulomb-14        LJ (SR)  Disper. corr.   Coulomb (SR)   Coul. recip.
    2.78817e+04    5.79940e+04   -4.32727e+03   -4.96505e+05    3.10197e+03
      Potential    Kinetic En.   Total Energy  Conserved En.    Temperature
   -4.02188e+05    7.27417e+04   -3.29446e+05    3.45500e+07    3.01767e+02
 Pres. DC (bar) Pressure (bar)   Constr. rmsd
   -2.43732e+02   -1.59924e+02    0.00000e+00

           Step           Time
      150570000   301140.00000

   Energies (kJ/mol)
        G96Bond       G96Angle    Proper Dih.  Improper Dih.          LJ-14
    2.49909e+03    3.63020e+03    2.86841e+03    1.07224e+03   -3.10505e+02
     Coulomb-14        LJ (SR)  Disper. corr.   Coulomb (SR)   Coul. recip.
    2.78227e+04    5.83628e+04   -4.32986e+03   -4.96979e+05    3.06299e+03
      Potential    Kinetic En.   Total Energy  Conserved En.    Temperature
   -4.02301e+05    7.20782e+04   -3.30223e+05    3.45504e+07    2.99014e+02
 Pres. DC (bar) Pressure (bar)   Constr. rmsd
   -2.44024e+02   -4.13891e+02    0.00000e+00

           Step           Time
      150575000   301150.00000

   Energies (kJ/mol)
        G96Bond       G96Angle    Proper Dih.  Improper Dih.          LJ-14
    2.28170e+03    3.72488e+03    2.74723e+03    1.09513e+03   -2.23846e+02
     Coulomb-14        LJ (SR)  Disper. corr.   Coulomb (SR)   Coul. recip.
    2.80898e+04    5.88676e+04   -4.34627e+03   -4.98437e+05    2.92196e+03
      Potential    Kinetic En.   Total Energy  Conserved En.    Temperature
   -4.03279e+05    7.20188e+04   -3.31260e+05    3.45509e+07    2.98767e+02
 Pres. DC (bar) Pressure (bar)   Constr. rmsd
   -2.45875e+02    2.91546e+02    0.00000e+00

           Step           Time
      150580000   301160.00000

   Energies (kJ/mol)
        G96Bond       G96Angle    Proper Dih.  Improper Dih.          LJ-14
    2.41679e+03    3.70038e+03    2.85686e+03    1.09213e+03   -2.82340e+02
     Coulomb-14        LJ (SR)  Disper. corr.   Coulomb (SR)   Coul. recip.
    2.80873e+04    5.94650e+04   -4.36857e+03   -4.98602e+05    2.99756e+03
      Potential    Kinetic En.   Total Energy  Conserved En.    Temperature
   -4.02637e+05    7.24224e+04   -3.30215e+05    3.45513e+07    3.00442e+02
 Pres. DC (bar) Pressure (bar)   Constr. rmsd
   -2.48401e+02    5.54487e+02    0.00000e+00

           Step           Time
      150585000   301170.00000

   Energies (kJ/mol)
        G96Bond       G96Angle    Proper Dih.  Improper Dih.          LJ-14
    2.41400e+03    3.70759e+03    2.75018e+03    1.11190e+03   -2.76482e+02
     Coulomb-14        LJ (SR)  Disper. corr.   Coulomb (SR)   Coul. recip.
    2.80363e+04    5.87232e+04   -4.35514e+03   -4.98626e+05    2.89295e+03
      Potential    Kinetic En.   Total Energy  Conserved En.    Temperature
   -4.03622e+05    7.16945e+04   -3.31927e+05    3.45520e+07    2.97422e+02
 Pres. DC (bar) Pressure (bar)   Constr. rmsd
   -2.46878e+02    1.49772e+02    0.00000e+00

           Step           Time
      150590000   301180.00000

   Energies (kJ/mol)
        G96Bond       G96Angle    Proper Dih.  Improper Dih.          LJ-14
    2.41697e+03    3.79478e+03    2.81776e+03    1.11973e+03   -2.79236e+02
     Coulomb-14        LJ (SR)  Disper. corr.   Coulomb (SR)   Coul. recip.
    2.81218e+04    5.89998e+04   -4.33774e+03   -4.98385e+05    2.98987e+03
      Potential    Kinetic En.   Total Energy  Conserved En.    Temperature
   -4.02741e+05    7.25146e+04   -3.30226e+05    3.45525e+07    3.00824e+02
 Pres. DC (bar) Pressure (bar)   Constr. rmsd
   -2.44912e+02    8.20580e+01    0.00000e+00

           Step           Time
      150595000   301190.00000

   Energies (kJ/mol)
        G96Bond       G96Angle    Proper Dih.  Improper Dih.          LJ-14
    2.22821e+03    3.44289e+03    2.79698e+03    1.06169e+03   -2.32844e+02
     Coulomb-14        LJ (SR)  Disper. corr.   Coulomb (SR)   Coul. recip.
    2.81725e+04    5.80798e+04   -4.29607e+03   -4.97342e+05    3.12809e+03
      Potential    Kinetic En.   Total Energy  Conserved En.    Temperature
   -4.02961e+05    7.12248e+04   -3.31736e+05    3.45528e+07    2.95474e+02
 Pres. DC (bar) Pressure (bar)   Constr. rmsd
   -2.40234e+02   -2.06935e+02    0.00000e+00

           Step           Time
      150600000   301200.00000

   Energies (kJ/mol)
        G96Bond       G96Angle    Proper Dih.  Improper Dih.          LJ-14
    2.36275e+03    3.52671e+03    2.76159e+03    1.02920e+03   -2.63382e+02
     Coulomb-14        LJ (SR)  Disper. corr.   Coulomb (SR)   Coul. recip.
    2.81175e+04    5.87765e+04   -4.33376e+03   -4.98372e+05    3.03001e+03
      Potential    Kinetic En.   Total Energy  Conserved En.    Temperature
   -4.03365e+05    7.13792e+04   -3.31986e+05    3.45544e+07    2.96114e+02
 Pres. DC (bar) Pressure (bar)   Constr. rmsd
   -2.44463e+02   -7.10291e+01    0.00000e+00

           Step           Time
      150605000   301210.00000

   Energies (kJ/mol)
        G96Bond       G96Angle    Proper Dih.  Improper Dih.          LJ-14
    2.19881e+03    3.60989e+03    2.75367e+03    1.09204e+03   -2.64870e+02
     Coulomb-14        LJ (SR)  Disper. corr.   Coulomb (SR)   Coul. recip.
    2.81834e+04    5.78379e+04   -4.34359e+03   -4.97594e+05    2.98420e+03
      Potential    Kinetic En.   Total Energy  Conserved En.    Temperature
   -4.03543e+05    7.25536e+04   -3.30989e+05    3.45552e+07    3.00986e+02
 Pres. DC (bar) Pressure (bar)   Constr. rmsd
   -2.45572e+02   -8.04924e+01    0.00000e+00

           Step           Time
      150610000   301220.00000

   Energies (kJ/mol)
        G96Bond       G96Angle    Proper Dih.  Improper Dih.          LJ-14
    2.33087e+03    3.76583e+03    2.81274e+03    1.01455e+03   -3.43497e+02
     Coulomb-14        LJ (SR)  Disper. corr.   Coulomb (SR)   Coul. recip.
    2.79542e+04    5.87548e+04   -4.32673e+03   -4.98569e+05    2.92888e+03
      Potential    Kinetic En.   Total Energy  Conserved En.    Temperature
   -4.03677e+05    7.20772e+04   -3.31600e+05    3.45564e+07    2.99010e+02
 Pres. DC (bar) Pressure (bar)   Constr. rmsd
   -2.43672e+02   -5.41039e+01    0.00000e+00

           Step           Time
      150615000   301230.00000

   Energies (kJ/mol)
        G96Bond       G96Angle    Proper Dih.  Improper Dih.          LJ-14
    2.33192e+03    3.56444e+03    2.81318e+03    1.13076e+03   -2.34703e+02
     Coulomb-14        LJ (SR)  Disper. corr.   Coulomb (SR)   Coul. recip.
    2.79861e+04    5.86224e+04   -4.33519e+03   -4.98363e+05    2.98150e+03
      Potential    Kinetic En.   Total Energy  Conserved En.    Temperature
   -4.03503e+05    7.16356e+04   -3.31867e+05    3.45570e+07    2.97178e+02
 Pres. DC (bar) Pressure (bar)   Constr. rmsd
   -2.44625e+02   -7.28136e+00    0.00000e+00

           Step           Time
      150620000   301240.00000

   Energies (kJ/mol)
        G96Bond       G96Angle    Proper Dih.  Improper Dih.          LJ-14
    2.33668e+03    3.58297e+03    2.81601e+03    1.06949e+03   -3.40499e+02
     Coulomb-14        LJ (SR)  Disper. corr.   Coulomb (SR)   Coul. recip.
    2.80016e+04    5.70556e+04   -4.29248e+03   -4.95155e+05    2.99779e+03
      Potential    Kinetic En.   Total Energy  Conserved En.    Temperature
   -4.01928e+05    7.20037e+04   -3.29924e+05    3.45578e+07    2.98705e+02
 Pres. DC (bar) Pressure (bar)   Constr. rmsd
   -2.39834e+02   -3.14700e+02    0.00000e+00

           Step           Time
      150625000   301250.00000

   Energies (kJ/mol)
        G96Bond       G96Angle    Proper Dih.  Improper Dih.          LJ-14
    2.20981e+03    3.54243e+03    2.86000e+03    1.01239e+03   -3.20686e+02
     Coulomb-14        LJ (SR)  Disper. corr.   Coulomb (SR)   Coul. recip.
    2.81362e+04    5.80776e+04   -4.33758e+03   -4.98118e+05    3.00835e+03
      Potential    Kinetic En.   Total Energy  Conserved En.    Temperature
   -4.03930e+05    7.25446e+04   -3.31385e+05    3.45588e+07    3.00949e+02
 Pres. DC (bar) Pressure (bar)   Constr. rmsd
   -2.44894e+02   -1.27145e+02    0.00000e+00

           Step           Time
      150630000   301260.00000

   Energies (kJ/mol)
        G96Bond       G96Angle    Proper Dih.  Improper Dih.          LJ-14
    2.45690e+03    3.65184e+03    2.85803e+03    1.11533e+03   -3.14846e+02
     Coulomb-14        LJ (SR)  Disper. corr.   Coulomb (SR)   Coul. recip.
    2.80266e+04    6.03864e+04   -4.36046e+03   -5.00530e+05    3.02556e+03
      Potential    Kinetic En.   Total Energy  Conserved En.    Temperature
   -4.03684e+05    7.33123e+04   -3.30372e+05    3.45602e+07    3.04134e+02
 Pres. DC (bar) Pressure (bar)   Constr. rmsd
   -2.47481e+02    3.72193e+02    0.00000e+00

           Step           Time
      150635000   301270.00000

   Energies (kJ/mol)
        G96Bond       G96Angle    Proper Dih.  Improper Dih.          LJ-14
    2.23919e+03    3.78276e+03    2.86037e+03    1.13178e+03   -2.81599e+02
     Coulomb-14        LJ (SR)  Disper. corr.   Coulomb (SR)   Coul. recip.
    2.79144e+04    6.01525e+04   -4.32630e+03   -4.99208e+05    2.92672e+03
      Potential    Kinetic En.   Total Energy  Conserved En.    Temperature
   -4.02808e+05    7.25893e+04   -3.30219e+05    3.45620e+07    3.01135e+02
 Pres. DC (bar) Pressure (bar)   Constr. rmsd
   -2.43624e+02    1.13070e+02    0.00000e+00

           Step           Time
      150640000   301280.00000

   Energies (kJ/mol)
        G96Bond       G96Angle    Proper Dih.  Improper Dih.          LJ-14
    2.33070e+03    3.67384e+03    2.79019e+03    1.16002e+03   -2.82171e+02
     Coulomb-14        LJ (SR)  Disper. corr.   Coulomb (SR)   Coul. recip.
    2.81104e+04    5.92376e+04   -4.31516e+03   -4.98977e+05    3.03816e+03
      Potential    Kinetic En.   Total Energy  Conserved En.    Temperature
   -4.03234e+05    7.27727e+04   -3.30461e+05    3.45625e+07    3.01895e+02
 Pres. DC (bar) Pressure (bar)   Constr. rmsd
   -2.42372e+02    3.17685e+00    0.00000e+00

           Step           Time
      150645000   301290.00000

   Energies (kJ/mol)
        G96Bond       G96Angle    Proper Dih.  Improper Dih.          LJ-14
    2.28939e+03    3.64844e+03    2.80778e+03    1.13848e+03   -2.85880e+02
     Coulomb-14        LJ (SR)  Disper. corr.   Coulomb (SR)   Coul. recip.
    2.80424e+04    5.85461e+04   -4.32330e+03   -4.98527e+05    2.95278e+03
      Potential    Kinetic En.   Total Energy  Conserved En.    Temperature
   -4.03711e+05    7.27203e+04   -3.30990e+05    3.45635e+07    3.01678e+02
 Pres. DC (bar) Pressure (bar)   Constr. rmsd
   -2.43286e+02   -3.24202e+01    0.00000e+00

           Step           Time
      150650000   301300.00000

   Energies (kJ/mol)
        G96Bond       G96Angle    Proper Dih.  Improper Dih.          LJ-14
    2.25290e+03    3.75159e+03    2.88436e+03    1.16326e+03   -3.00771e+02
     Coulomb-14        LJ (SR)  Disper. corr.   Coulomb (SR)   Coul. recip.
    2.82146e+04    5.85802e+04   -4.32539e+03   -4.97455e+05    3.05361e+03
      Potential    Kinetic En.   Total Energy  Conserved En.    Temperature
   -4.02180e+05    7.30257e+04   -3.29155e+05    3.45644e+07    3.02945e+02
 Pres. DC (bar) Pressure (bar)   Constr. rmsd
   -2.43521e+02    1.13197e+02    0.00000e+00

           Step           Time
      150655000   301310.00000

   Energies (kJ/mol)
        G96Bond       G96Angle    Proper Dih.  Improper Dih.          LJ-14
    2.20844e+03    3.64232e+03    2.74114e+03    1.12149e+03   -2.76412e+02
     Coulomb-14        LJ (SR)  Disper. corr.   Coulomb (SR)   Coul. recip.
    2.81171e+04    5.71766e+04   -4.27289e+03   -4.95347e+05    3.10069e+03
      Potential    Kinetic En.   Total Energy  Conserved En.    Temperature
   -4.01789e+05    7.15958e+04   -3.30193e+05    3.45659e+07    2.97013e+02
 Pres. DC (bar) Pressure (bar)   Constr. rmsd
   -2.37652e+02   -4.40358e+02    0.00000e+00

           Step           Time
      150660000   301320.00000

   Energies (kJ/mol)
        G96Bond       G96Angle    Proper Dih.  Improper Dih.          LJ-14
    2.34143e+03    3.67997e+03    2.72464e+03    1.08403e+03   -2.71698e+02
     Coulomb-14        LJ (SR)  Disper. corr.   Coulomb (SR)   Coul. recip.
    2.79273e+04    6.00972e+04   -4.32255e+03   -5.00017e+05    3.08731e+03
      Potential    Kinetic En.   Total Energy  Conserved En.    Temperature
   -4.03669e+05    7.29398e+04   -3.30729e+05    3.45668e+07    3.02588e+02
 Pres. DC (bar) Pressure (bar)   Constr. rmsd
   -2.43202e+02    3.89169e+02    0.00000e+00

           Step           Time
      150665000   301330.00000

   Energies (kJ/mol)
        G96Bond       G96Angle    Proper Dih.  Improper Dih.          LJ-14
    2.27109e+03    3.68929e+03    2.94402e+03    1.15202e+03   -4.14133e+02
     Coulomb-14        LJ (SR)  Disper. corr.   Coulomb (SR)   Coul. recip.
    2.80721e+04    5.73472e+04   -4.31543e+03   -4.96137e+05    3.11574e+03
      Potential    Kinetic En.   Total Energy  Conserved En.    Temperature
   -4.02275e+05    7.17840e+04   -3.30491e+05    3.45675e+07    2.97793e+02
 Pres. DC (bar) Pressure (bar)   Constr. rmsd
   -2.42403e+02   -2.54709e+02    0.00000e+00

           Step           Time
      150670000   301340.00000

   Energies (kJ/mol)
        G96Bond       G96Angle    Proper Dih.  Improper Dih.          LJ-14
    2.37010e+03    3.71847e+03    2.80916e+03    1.07544e+03   -3.34558e+02
     Coulomb-14        LJ (SR)  Disper. corr.   Coulomb (SR)   Coul. recip.
    2.78627e+04    5.94850e+04   -4.32401e+03   -4.98999e+05    2.96000e+03
      Potential    Kinetic En.   Total Energy  Conserved En.    Temperature
   -4.03377e+05    7.17552e+04   -3.31622e+05    3.45684e+07    2.97674e+02
 Pres. DC (bar) Pressure (bar)   Constr. rmsd
   -2.43365e+02    7.74651e+01    0.00000e+00

           Step           Time
      150675000   301350.00000

   Energies (kJ/mol)
        G96Bond       G96Angle    Proper Dih.  Improper Dih.          LJ-14
    2.35092e+03    3.75379e+03    2.80180e+03    1.14773e+03   -2.56649e+02
     Coulomb-14        LJ (SR)  Disper. corr.   Coulomb (SR)   Coul. recip.
    2.79972e+04    5.87555e+04   -4.30102e+03   -4.98594e+05    2.94716e+03
      Potential    Kinetic En.   Total Energy  Conserved En.    Temperature
   -4.03397e+05    7.23539e+04   -3.31043e+05    3.45685e+07    3.00158e+02
 Pres. DC (bar) Pressure (bar)   Constr. rmsd
   -2.40787e+02   -4.23907e+01    0.00000e+00

           Step           Time
      150680000   301360.00000

   Energies (kJ/mol)
        G96Bond       G96Angle    Proper Dih.  Improper Dih.          LJ-14
    2.37639e+03    3.60054e+03    2.87454e+03    1.08649e+03   -3.60766e+02
     Coulomb-14        LJ (SR)  Disper. corr.   Coulomb (SR)   Coul. recip.
    2.80468e+04    5.93488e+04   -4.33552e+03   -4.98438e+05    3.02319e+03
      Potential    Kinetic En.   Total Energy  Conserved En.    Temperature
   -4.02777e+05    7.22223e+04   -3.30555e+05    3.45700e+07    2.99612e+02
 Pres. DC (bar) Pressure (bar)   Constr. rmsd
   -2.44662e+02    1.50734e+01    0.00000e+00

           Step           Time
      150685000   301370.00000

   Energies (kJ/mol)
        G96Bond       G96Angle    Proper Dih.  Improper Dih.          LJ-14
    2.33083e+03    3.62985e+03    2.78781e+03    1.09606e+03   -3.07624e+02
     Coulomb-14        LJ (SR)  Disper. corr.   Coulomb (SR)   Coul. recip.
    2.79962e+04    5.73891e+04   -4.29290e+03   -4.95688e+05    3.11305e+03
      Potential    Kinetic En.   Total Energy  Conserved En.    Temperature
   -4.01945e+05    7.25114e+04   -3.29434e+05    3.45705e+07    3.00811e+02
 Pres. DC (bar) Pressure (bar)   Constr. rmsd
   -2.39881e+02   -2.98944e+02    0.00000e+00

           Step           Time
      150690000   301380.00000

   Energies (kJ/mol)
        G96Bond       G96Angle    Proper Dih.  Improper Dih.          LJ-14
    2.45961e+03    3.74640e+03    2.79687e+03    1.05008e+03   -3.29440e+02
     Coulomb-14        LJ (SR)  Disper. corr.   Coulomb (SR)   Coul. recip.
    2.78842e+04    5.85045e+04   -4.32939e+03   -4.97540e+05    3.04191e+03
      Potential    Kinetic En.   Total Energy  Conserved En.    Temperature
   -4.02715e+05    7.17075e+04   -3.31008e+05    3.45713e+07    2.97476e+02
 Pres. DC (bar) Pressure (bar)   Constr. rmsd
   -2.43971e+02   -1.86390e+02    0.00000e+00

           Step           Time
      150695000   301390.00000

   Energies (kJ/mol)
        G96Bond       G96Angle    Proper Dih.  Improper Dih.          LJ-14
    2.45129e+03    3.61507e+03    2.78930e+03    1.10139e+03   -2.55905e+02
     Coulomb-14        LJ (SR)  Disper. corr.   Coulomb (SR)   Coul. recip.
    2.80722e+04    5.89991e+04   -4.35288e+03   -4.97639e+05    3.05671e+03
      Potential    Kinetic En.   Total Energy  Conserved En.    Temperature
   -4.02163e+05    7.23585e+04   -3.29804e+05    3.45728e+07    3.00177e+02
 Pres. DC (bar) Pressure (bar)   Constr. rmsd
   -2.46622e+02    1.44433e+02    0.00000e+00

           Step           Time
      150700000   301400.00000

   Energies (kJ/mol)
        G96Bond       G96Angle    Proper Dih.  Improper Dih.          LJ-14
    2.27476e+03    3.74269e+03    2.75087e+03    1.10590e+03   -2.51942e+02
     Coulomb-14        LJ (SR)  Disper. corr.   Coulomb (SR)   Coul. recip.
    2.79105e+04    5.93730e+04   -4.37217e+03   -5.00063e+05    3.01597e+03
      Potential    Kinetic En.   Total Energy  Conserved En.    Temperature
   -4.04513e+05    7.31488e+04   -3.31364e+05    3.45734e+07    3.03456e+02
 Pres. DC (bar) Pressure (bar)   Constr. rmsd
   -2.48810e+02    2.21128e+02    0.00000e+00

           Step           Time
      150705000   301410.00000

   Energies (kJ/mol)
        G96Bond       G96Angle    Proper Dih.  Improper Dih.          LJ-14
    2.31546e+03    3.76180e+03    2.76699e+03    1.15226e+03   -2.96611e+02
     Coulomb-14        LJ (SR)  Disper. corr.   Coulomb (SR)   Coul. recip.
    2.80676e+04    5.95266e+04   -4.31217e+03   -4.99180e+05    2.99879e+03
      Potential    Kinetic En.   Total Energy  Conserved En.    Temperature
   -4.03199e+05    7.15806e+04   -3.31619e+05    3.45748e+07    2.96950e+02
 Pres. DC (bar) Pressure (bar)   Constr. rmsd
   -2.42036e+02    1.82254e+02    0.00000e+00

           Step           Time
      150710000   301420.00000

   Energies (kJ/mol)
        G96Bond       G96Angle    Proper Dih.  Improper Dih.          LJ-14
    2.26479e+03    3.70346e+03    2.77578e+03    1.08235e+03   -2.96921e+02
     Coulomb-14        LJ (SR)  Disper. corr.   Coulomb (SR)   Coul. recip.
    2.80972e+04    5.78851e+04   -4.34079e+03   -4.97904e+05    2.90464e+03
      Potential    Kinetic En.   Total Energy  Conserved En.    Temperature
   -4.03828e+05    7.31636e+04   -3.30665e+05    3.45755e+07    3.03517e+02
 Pres. DC (bar) Pressure (bar)   Constr. rmsd
   -2.45255e+02    6.01170e+01    0.00000e+00

           Step           Time
      150715000   301430.00000

   Energies (kJ/mol)
        G96Bond       G96Angle    Proper Dih.  Improper Dih.          LJ-14
    2.29617e+03    3.62256e+03    2.86024e+03    1.14488e+03   -2.60370e+02
     Coulomb-14        LJ (SR)  Disper. corr.   Coulomb (SR)   Coul. recip.
    2.81207e+04    5.86883e+04   -4.33030e+03   -4.98425e+05    2.97431e+03
      Potential    Kinetic En.   Total Energy  Conserved En.    Temperature
   -4.03309e+05    7.19136e+04   -3.31395e+05    3.45760e+07    2.98331e+02
 Pres. DC (bar) Pressure (bar)   Constr. rmsd
   -2.44074e+02   -1.02344e+02    0.00000e+00

           Step           Time
      150720000   301440.00000

   Energies (kJ/mol)
        G96Bond       G96Angle    Proper Dih.  Improper Dih.          LJ-14
    2.35347e+03    3.60467e+03    2.90890e+03    1.08830e+03   -2.99238e+02
     Coulomb-14        LJ (SR)  Disper. corr.   Coulomb (SR)   Coul. recip.
    2.80663e+04    5.91346e+04   -4.32872e+03   -4.98594e+05    3.02607e+03
      Potential    Kinetic En.   Total Energy  Conserved En.    Temperature
   -4.03040e+05    7.24353e+04   -3.30604e+05    3.45768e+07    3.00495e+02
 Pres. DC (bar) Pressure (bar)   Constr. rmsd
   -2.43896e+02    1.15806e+02    0.00000e+00

           Step           Time
      150725000   301450.00000

   Energies (kJ/mol)
        G96Bond       G96Angle    Proper Dih.  Improper Dih.          LJ-14
    2.33191e+03    3.67116e+03    2.82802e+03    1.14535e+03   -2.90726e+02
     Coulomb-14        LJ (SR)  Disper. corr.   Coulomb (SR)   Coul. recip.
    2.79618e+04    5.89627e+04   -4.32240e+03   -4.98662e+05    3.03504e+03
      Potential    Kinetic En.   Total Energy  Conserved En.    Temperature
   -4.03340e+05    7.28075e+04   -3.30532e+05    3.45782e+07    3.02039e+02
 Pres. DC (bar) Pressure (bar)   Constr. rmsd
   -2.43185e+02   -6.00479e+01    0.00000e+00

           Step           Time
      150730000   301460.00000

   Energies (kJ/mol)
        G96Bond       G96Angle    Proper Dih.  Improper Dih.          LJ-14
    2.20065e+03    3.57661e+03    2.85107e+03    1.09447e+03   -2.74185e+02
     Coulomb-14        LJ (SR)  Disper. corr.   Coulomb (SR)   Coul. recip.
    2.79671e+04    5.84333e+04   -4.34041e+03   -4.98971e+05    2.94713e+03
      Potential    Kinetic En.   Total Energy  Conserved En.    Temperature
   -4.04515e+05    7.15848e+04   -3.32930e+05    3.45787e+07    2.96967e+02
 Pres. DC (bar) Pressure (bar)   Constr. rmsd
   -2.45213e+02    9.94669e+00    0.00000e+00

           Step           Time
      150735000   301470.00000

   Energies (kJ/mol)
        G96Bond       G96Angle    Proper Dih.  Improper Dih.          LJ-14
    2.35331e+03    3.70798e+03    2.80976e+03    1.02024e+03   -2.33226e+02
     Coulomb-14        LJ (SR)  Disper. corr.   Coulomb (SR)   Coul. recip.
    2.81669e+04    5.76648e+04   -4.33515e+03   -4.96956e+05    3.06041e+03
      Potential    Kinetic En.   Total Energy  Conserved En.    Temperature
   -4.02740e+05    7.23753e+04   -3.30365e+05    3.45798e+07    3.00247e+02
 Pres. DC (bar) Pressure (bar)   Constr. rmsd
   -2.44620e+02   -6.62380e+01    0.00000e+00

           Step           Time
      150740000   301480.00000

   Energies (kJ/mol)
        G96Bond       G96Angle    Proper Dih.  Improper Dih.          LJ-14
    2.21075e+03    3.65397e+03    2.71929e+03    1.10422e+03   -3.15455e+02
     Coulomb-14        LJ (SR)  Disper. corr.   Coulomb (SR)   Coul. recip.
    2.81397e+04    5.99318e+04   -4.35805e+03   -4.99701e+05    2.97659e+03
      Potential    Kinetic En.   Total Energy  Conserved En.    Temperature
   -4.03638e+05    7.22781e+04   -3.31360e+05    3.45808e+07    2.99843e+02
 Pres. DC (bar) Pressure (bar)   Constr. rmsd
   -2.47207e+02    3.03322e+02    0.00000e+00

           Step           Time
      150745000   301490.00000

   Energies (kJ/mol)
        G96Bond       G96Angle    Proper Dih.  Improper Dih.          LJ-14
    2.29039e+03    3.61985e+03    2.86658e+03    1.07999e+03   -3.33139e+02
     Coulomb-14        LJ (SR)  Disper. corr.   Coulomb (SR)   Coul. recip.
    2.81689e+04    5.88252e+04   -4.33664e+03   -4.97987e+05    2.98510e+03
      Potential    Kinetic En.   Total Energy  Conserved En.    Temperature
   -4.02821e+05    7.20792e+04   -3.30742e+05    3.45815e+07    2.99018e+02
 Pres. DC (bar) Pressure (bar)   Constr. rmsd
   -2.44787e+02   -8.73343e+01    0.00000e+00

           Step           Time
      150750000   301500.00000

   Energies (kJ/mol)
        G96Bond       G96Angle    Proper Dih.  Improper Dih.          LJ-14
    2.30557e+03    3.75639e+03    2.75432e+03    1.09971e+03   -2.81428e+02
     Coulomb-14        LJ (SR)  Disper. corr.   Coulomb (SR)   Coul. recip.
    2.81912e+04    5.95907e+04   -4.33772e+03   -4.99678e+05    3.01352e+03
      Potential    Kinetic En.   Total Energy  Conserved En.    Temperature
   -4.03585e+05    7.23818e+04   -3.31203e+05    3.45831e+07    3.00274e+02
 Pres. DC (bar) Pressure (bar)   Constr. rmsd
   -2.44909e+02    2.38924e+02    0.00000e+00

           Step           Time
      150755000   301510.00000

   Energies (kJ/mol)
        G96Bond       G96Angle    Proper Dih.  Improper Dih.          LJ-14
    2.35170e+03    3.50561e+03    2.75309e+03    1.20475e+03   -2.81800e+02
     Coulomb-14        LJ (SR)  Disper. corr.   Coulomb (SR)   Coul. recip.
    2.81385e+04    5.91543e+04   -4.36969e+03   -4.99783e+05    3.01669e+03
      Potential    Kinetic En.   Total Energy  Conserved En.    Temperature
   -4.04310e+05    7.21263e+04   -3.32184e+05    3.45847e+07    2.99214e+02
 Pres. DC (bar) Pressure (bar)   Constr. rmsd
   -2.48528e+02    2.65061e+02    0.00000e+00

           Step           Time
      150760000   301520.00000

   Energies (kJ/mol)
        G96Bond       G96Angle    Proper Dih.  Improper Dih.          LJ-14
    2.43464e+03    3.73171e+03    2.73441e+03    1.16814e+03   -3.38903e+02
     Coulomb-14        LJ (SR)  Disper. corr.   Coulomb (SR)   Coul. recip.
    2.78888e+04    5.82063e+04   -4.30659e+03   -4.96624e+05    3.10919e+03
      Potential    Kinetic En.   Total Energy  Conserved En.    Temperature
   -4.01996e+05    7.22037e+04   -3.29793e+05    3.45858e+07    2.99535e+02
 Pres. DC (bar) Pressure (bar)   Constr. rmsd
   -2.41412e+02   -2.82824e+02    0.00000e+00

           Step           Time
      150765000   301530.00000

   Energies (kJ/mol)
        G96Bond       G96Angle    Proper Dih.  Improper Dih.          LJ-14
    2.20641e+03    3.65407e+03    2.81967e+03    1.12024e+03   -3.38550e+02
     Coulomb-14        LJ (SR)  Disper. corr.   Coulomb (SR)   Coul. recip.
    2.79464e+04    5.86576e+04   -4.30285e+03   -4.97833e+05    3.03873e+03
      Potential    Kinetic En.   Total Energy  Conserved En.    Temperature
   -4.03031e+05    7.23262e+04   -3.30705e+05    3.45864e+07    3.00043e+02
 Pres. DC (bar) Pressure (bar)   Constr. rmsd
   -2.40992e+02   -9.68462e+01    0.00000e+00

           Step           Time
      150770000   301540.00000

   Energies (kJ/mol)
        G96Bond       G96Angle    Proper Dih.  Improper Dih.          LJ-14
    2.30462e+03    3.65158e+03    2.89640e+03    1.09587e+03   -3.16612e+02
     Coulomb-14        LJ (SR)  Disper. corr.   Coulomb (SR)   Coul. recip.
    2.77552e+04    5.87007e+04   -4.33219e+03   -4.98047e+05    3.08889e+03
      Potential    Kinetic En.   Total Energy  Conserved En.    Temperature
   -4.03203e+05    7.31661e+04   -3.30037e+05    3.45868e+07    3.03527e+02
 Pres. DC (bar) Pressure (bar)   Constr. rmsd
   -2.44286e+02    3.68386e+01    0.00000e+00

           Step           Time
      150775000   301550.00000

   Energies (kJ/mol)
        G96Bond       G96Angle    Proper Dih.  Improper Dih.          LJ-14
    2.27574e+03    3.52991e+03    2.81515e+03    1.18322e+03   -2.64001e+02
     Coulomb-14        LJ (SR)  Disper. corr.   Coulomb (SR)   Coul. recip.
    2.81578e+04    5.93097e+04   -4.26444e+03   -4.96683e+05    2.95832e+03
      Potential    Kinetic En.   Total Energy  Conserved En.    Temperature
   -4.00981e+05    7.17985e+04   -3.29183e+05    3.45884e+07    2.97854e+02
 Pres. DC (bar) Pressure (bar)   Constr. rmsd
   -2.36714e+02    2.82320e+01    0.00000e+00

           Step           Time
      150780000   301560.00000

   Energies (kJ/mol)
        G96Bond       G96Angle    Proper Dih.  Improper Dih.          LJ-14
    2.32086e+03    3.57814e+03    2.81610e+03    1.14306e+03   -3.11347e+02
     Coulomb-14        LJ (SR)  Disper. corr.   Coulomb (SR)   Coul. recip.
    2.78662e+04    5.90016e+04   -4.34968e+03   -4.98640e+05    3.01865e+03
      Potential    Kinetic En.   Total Energy  Conserved En.    Temperature
   -4.03557e+05    7.15896e+04   -3.31967e+05    3.45891e+07    2.96987e+02
 Pres. DC (bar) Pressure (bar)   Constr. rmsd
   -2.46261e+02   -7.78335e+01    0.00000e+00

           Step           Time
      150785000   301570.00000

   Energies (kJ/mol)
        G96Bond       G96Angle    Proper Dih.  Improper Dih.          LJ-14
    2.46173e+03    3.71703e+03    2.78513e+03    1.08067e+03   -3.14520e+02
     Coulomb-14        LJ (SR)  Disper. corr.   Coulomb (SR)   Coul. recip.
    2.80297e+04    5.81588e+04   -4.32083e+03   -4.96898e+05    3.08135e+03
      Potential    Kinetic En.   Total Energy  Conserved En.    Temperature
   -4.02219e+05    7.25211e+04   -3.29698e+05    3.45905e+07    3.00852e+02
 Pres. DC (bar) Pressure (bar)   Constr. rmsd
   -2.43009e+02   -3.77729e+01    0.00000e+00

           Step           Time
      150790000   301580.00000

   Energies (kJ/mol)
        G96Bond       G96Angle    Proper Dih.  Improper Dih.          LJ-14
    2.20990e+03    3.59460e+03    2.85201e+03    1.10872e+03   -2.83716e+02
     Coulomb-14        LJ (SR)  Disper. corr.   Coulomb (SR)   Coul. recip.
    2.81554e+04    5.92141e+04   -4.34449e+03   -4.98753e+05    2.99698e+03
      Potential    Kinetic En.   Total Energy  Conserved En.    Temperature
   -4.03250e+05    7.21660e+04   -3.31084e+05    3.45910e+07    2.99378e+02
 Pres. DC (bar) Pressure (bar)   Constr. rmsd
   -2.45674e+02    2.51836e+02    0.00000e+00

           Step           Time
      150795000   301590.00000

   Energies (kJ/mol)
        G96Bond       G96Angle    Proper Dih.  Improper Dih.          LJ-14
    2.38809e+03    3.51578e+03    2.82638e+03    1.10031e+03   -3.08286e+02
     Coulomb-14        LJ (SR)  Disper. corr.   Coulomb (SR)   Coul. recip.
    2.81554e+04    6.06260e+04   -4.39149e+03   -5.01464e+05    2.97723e+03
      Potential    Kinetic En.   Total Energy  Conserved En.    Temperature
   -4.04575e+05    7.22277e+04   -3.32347e+05    3.45925e+07    2.99634e+02
 Pres. DC (bar) Pressure (bar)   Constr. rmsd
   -2.51011e+02    3.80350e+02    0.00000e+00

           Step           Time
      150800000   301600.00000

   Energies (kJ/mol)
        G96Bond       G96Angle    Proper Dih.  Improper Dih.          LJ-14
    2.29153e+03    3.76571e+03    2.86834e+03    1.16645e+03   -2.03804e+02
     Coulomb-14        LJ (SR)  Disper. corr.   Coulomb (SR)   Coul. recip.
    2.80770e+04    5.81686e+04   -4.30521e+03   -4.96620e+05    2.99117e+03
      Potential    Kinetic En.   Total Energy  Conserved En.    Temperature
   -4.01800e+05    7.23517e+04   -3.29449e+05    3.45930e+07    3.00149e+02
 Pres. DC (bar) Pressure (bar)   Constr. rmsd
   -2.41257e+02   -1.02261e+02    0.00000e+00

           Step           Time
      150805000   301610.00000

   Energies (kJ/mol)
        G96Bond       G96Angle    Proper Dih.  Improper Dih.          LJ-14
    2.34818e+03    3.58620e+03    2.78481e+03    1.09464e+03   -2.96162e+02
     Coulomb-14        LJ (SR)  Disper. corr.   Coulomb (SR)   Coul. recip.
    2.82107e+04    5.91747e+04   -4.33652e+03   -4.99329e+05    3.01917e+03
      Potential    Kinetic En.   Total Energy  Conserved En.    Temperature
   -4.03743e+05    7.27930e+04   -3.30950e+05    3.45943e+07    3.01979e+02
 Pres. DC (bar) Pressure (bar)   Constr. rmsd
   -2.44774e+02    2.17029e+01    0.00000e+00

           Step           Time
      150810000   301620.00000

   Energies (kJ/mol)
        G96Bond       G96Angle    Proper Dih.  Improper Dih.          LJ-14
    2.38770e+03    3.74212e+03    2.84218e+03    1.03336e+03   -3.14562e+02
     Coulomb-14        LJ (SR)  Disper. corr.   Coulomb (SR)   Coul. recip.
    2.80165e+04    5.78861e+04   -4.27945e+03   -4.95715e+05    2.98206e+03
      Potential    Kinetic En.   Total Energy  Conserved En.    Temperature
   -4.01419e+05    7.19911e+04   -3.29427e+05    3.45955e+07    2.98653e+02
 Pres. DC (bar) Pressure (bar)   Constr. rmsd
   -2.38382e+02   -2.19250e+02    0.00000e+00

           Step           Time
      150815000   301630.00000

   Energies (kJ/mol)
        G96Bond       G96Angle    Proper Dih.  Improper Dih.          LJ-14
    2.36638e+03    3.75653e+03    2.80436e+03    1.11651e+03   -2.74535e+02
     Coulomb-14        LJ (SR)  Disper. corr.   Coulomb (SR)   Coul. recip.
    2.79755e+04    5.92307e+04   -4.33336e+03   -4.97581e+05    3.02123e+03
      Potential    Kinetic En.   Total Energy  Conserved En.    Temperature
   -4.01918e+05    7.26975e+04   -3.29220e+05    3.45957e+07    3.01583e+02
 Pres. DC (bar) Pressure (bar)   Constr. rmsd
   -2.44418e+02    3.32806e+02    0.00000e+00

           Step           Time
      150820000   301640.00000

   Energies (kJ/mol)
        G96Bond       G96Angle    Proper Dih.  Improper Dih.          LJ-14
    2.28398e+03    3.68998e+03    2.75733e+03    1.16697e+03   -3.80166e+02
     Coulomb-14        LJ (SR)  Disper. corr.   Coulomb (SR)   Coul. recip.
    2.78750e+04    5.81818e+04   -4.29512e+03   -4.96579e+05    2.97705e+03
      Potential    Kinetic En.   Total Energy  Conserved En.    Temperature
   -4.02322e+05    7.21571e+04   -3.30165e+05    3.45964e+07    2.99342e+02
 Pres. DC (bar) Pressure (bar)   Constr. rmsd
   -2.40128e+02   -2.55939e+02    0.00000e+00

           Step           Time
      150825000   301650.00000

   Energies (kJ/mol)
        G96Bond       G96Angle    Proper Dih.  Improper Dih.          LJ-14
    2.39833e+03    3.65229e+03    2.83960e+03    1.08726e+03   -2.88551e+02
     Coulomb-14        LJ (SR)  Disper. corr.   Coulomb (SR)   Coul. recip.
    2.79068e+04    5.85736e+04   -4.29628e+03   -4.97415e+05    3.06982e+03
      Potential    Kinetic En.   Total Energy  Conserved En.    Temperature
   -4.02472e+05    7.30649e+04   -3.29407e+05    3.45967e+07    3.03107e+02
 Pres. DC (bar) Pressure (bar)   Constr. rmsd
   -2.40258e+02   -2.74496e+02    0.00000e+00

           Step           Time
      150830000   301660.00000

   Energies (kJ/mol)
        G96Bond       G96Angle    Proper Dih.  Improper Dih.          LJ-14
    2.32601e+03    3.69975e+03    2.91584e+03    1.09849e+03   -2.57651e+02
     Coulomb-14        LJ (SR)  Disper. corr.   Coulomb (SR)   Coul. recip.
    2.79968e+04    5.97289e+04   -4.37190e+03   -4.99290e+05    3.07565e+03
      Potential    Kinetic En.   Total Energy  Conserved En.    Temperature
   -4.03079e+05    7.22521e+04   -3.30826e+05    3.45978e+07    2.99735e+02
 Pres. DC (bar) Pressure (bar)   Constr. rmsd
   -2.48780e+02    1.67586e+02    0.00000e+00

           Step           Time
      150835000   301670.00000

   Energies (kJ/mol)
        G96Bond       G96Angle    Proper Dih.  Improper Dih.          LJ-14
    2.31120e+03    3.72772e+03    2.82521e+03    1.08100e+03   -3.26151e+02
     Coulomb-14        LJ (SR)  Disper. corr.   Coulomb (SR)   Coul. recip.
    2.78091e+04    5.89811e+04   -4.36203e+03   -4.99262e+05    2.96491e+03
      Potential    Kinetic En.   Total Energy  Conserved En.    Temperature
   -4.04250e+05    7.25824e+04   -3.31668e+05    3.45987e+07    3.01106e+02
 Pres. DC (bar) Pressure (bar)   Constr. rmsd
   -2.47659e+02    1.35309e+02    0.00000e+00

           Step           Time
      150840000   301680.00000

   Energies (kJ/mol)
        G96Bond       G96Angle    Proper Dih.  Improper Dih.          LJ-14
    2.34623e+03    3.82607e+03    2.91972e+03    1.00898e+03   -3.63194e+02
     Coulomb-14        LJ (SR)  Disper. corr.   Coulomb (SR)   Coul. recip.
    2.80073e+04    6.03918e+04   -4.34907e+03   -4.99619e+05    3.00129e+03
      Potential    Kinetic En.   Total Energy  Conserved En.    Temperature
   -4.02829e+05    7.20708e+04   -3.30759e+05    3.45999e+07    2.98983e+02
 Pres. DC (bar) Pressure (bar)   Constr. rmsd
   -2.46191e+02    3.18952e+02    0.00000e+00

           Step           Time
      150845000   301690.00000

   Energies (kJ/mol)
        G96Bond       G96Angle    Proper Dih.  Improper Dih.          LJ-14
    2.33931e+03    3.59071e+03    2.80457e+03    1.03835e+03   -3.25751e+02
     Coulomb-14        LJ (SR)  Disper. corr.   Coulomb (SR)   Coul. recip.
    2.78130e+04    5.83752e+04   -4.36268e+03   -4.98045e+05    2.98012e+03
      Potential    Kinetic En.   Total Energy  Conserved En.    Temperature
   -4.03793e+05    7.23494e+04   -3.31443e+05    3.46007e+07    3.00139e+02
 Pres. DC (bar) Pressure (bar)   Constr. rmsd
   -2.47733e+02   -2.21763e+01    0.00000e+00

           Step           Time
      150850000   301700.00000

   Energies (kJ/mol)
        G96Bond       G96Angle    Proper Dih.  Improper Dih.          LJ-14
    2.37433e+03    3.56332e+03    2.88476e+03    1.16715e+03   -3.08863e+02
     Coulomb-14        LJ (SR)  Disper. corr.   Coulomb (SR)   Coul. recip.
    2.79446e+04    6.01919e+04   -4.39557e+03   -5.00232e+05    2.93603e+03
      Potential    Kinetic En.   Total Energy  Conserved En.    Temperature
   -4.03875e+05    7.23184e+04   -3.31556e+05    3.46019e+07    3.00010e+02
 Pres. DC (bar) Pressure (bar)   Constr. rmsd
   -2.51477e+02    3.98558e+02    0.00000e+00

           Step           Time
      150855000   301710.00000

   Energies (kJ/mol)
        G96Bond       G96Angle    Proper Dih.  Improper Dih.          LJ-14
    2.32623e+03    3.59799e+03    2.72806e+03    1.08415e+03   -2.96673e+02
     Coulomb-14        LJ (SR)  Disper. corr.   Coulomb (SR)   Coul. recip.
    2.81291e+04    6.00874e+04   -4.38123e+03   -5.00973e+05    2.93720e+03
      Potential    Kinetic En.   Total Energy  Conserved En.    Temperature
   -4.04761e+05    7.23624e+04   -3.32398e+05    3.46028e+07    3.00193e+02
 Pres. DC (bar) Pressure (bar)   Constr. rmsd
   -2.49841e+02    3.12598e+02    0.00000e+00

           Step           Time
      150860000   301720.00000

   Energies (kJ/mol)
        G96Bond       G96Angle    Proper Dih.  Improper Dih.          LJ-14
    2.24438e+03    3.60366e+03    2.87602e+03    1.05517e+03   -2.81308e+02
     Coulomb-14        LJ (SR)  Disper. corr.   Coulomb (SR)   Coul. recip.
    2.82057e+04    5.85677e+04   -4.32677e+03   -4.99194e+05    2.94069e+03
      Potential    Kinetic En.   Total Energy  Conserved En.    Temperature
   -4.04309e+05    7.17433e+04   -3.32566e+05    3.46033e+07    2.97625e+02
 Pres. DC (bar) Pressure (bar)   Constr. rmsd
   -2.43676e+02   -1.54964e+02    0.00000e+00

           Step           Time
      150865000   301730.00000

   Energies (kJ/mol)
        G96Bond       G96Angle    Proper Dih.  Improper Dih.          LJ-14
    2.38596e+03    3.67665e+03    2.82599e+03    1.11689e+03   -2.46157e+02
     Coulomb-14        LJ (SR)  Disper. corr.   Coulomb (SR)   Coul. recip.
    2.78669e+04    6.01423e+04   -4.36185e+03   -4.99407e+05    2.99832e+03
      Potential    Kinetic En.   Total Energy  Conserved En.    Temperature
   -4.03002e+05    7.33724e+04   -3.29630e+05    3.46038e+07    3.04383e+02
 Pres. DC (bar) Pressure (bar)   Constr. rmsd
   -2.47638e+02    3.90876e+02    0.00000e+00

           Step           Time
      150870000   301740.00000

   Energies (kJ/mol)
        G96Bond       G96Angle    Proper Dih.  Improper Dih.          LJ-14
    2.18281e+03    3.77435e+03    2.91262e+03    1.16374e+03   -3.09951e+02
     Coulomb-14        LJ (SR)  Disper. corr.   Coulomb (SR)   Coul. recip.
    2.80835e+04    5.84122e+04   -4.29630e+03   -4.97560e+05    3.07204e+03
      Potential    Kinetic En.   Total Energy  Conserved En.    Temperature
   -4.02565e+05    7.23735e+04   -3.30191e+05    3.46051e+07    3.00239e+02
 Pres. DC (bar) Pressure (bar)   Constr. rmsd
   -2.40260e+02   -1.89836e+02    0.00000e+00

           Step           Time
      150875000   301750.00000

   Energies (kJ/mol)
        G96Bond       G96Angle    Proper Dih.  Improper Dih.          LJ-14
    2.26194e+03    3.68817e+03    2.86162e+03    1.14881e+03   -3.41450e+02
     Coulomb-14        LJ (SR)  Disper. corr.   Coulomb (SR)   Coul. recip.
    2.81953e+04    6.03745e+04   -4.37118e+03   -5.00016e+05    2.94905e+03
      Potential    Kinetic En.   Total Energy  Conserved En.    Temperature
   -4.03250e+05    7.18701e+04   -3.31380e+05    3.46061e+07    2.98151e+02
 Pres. DC (bar) Pressure (bar)   Constr. rmsd
   -2.48698e+02    3.36453e+02    0.00000e+00

           Step           Time
      150880000   301760.00000

   Energies (kJ/mol)
        G96Bond       G96Angle    Proper Dih.  Improper Dih.          LJ-14
    2.31249e+03    3.59580e+03    2.83346e+03    1.08581e+03   -4.07269e+02
     Coulomb-14        LJ (SR)  Disper. corr.   Coulomb (SR)   Coul. recip.
    2.78964e+04    5.78722e+04   -4.28066e+03   -4.96654e+05    2.98823e+03
      Potential    Kinetic En.   Total Energy  Conserved En.    Temperature
   -4.02758e+05    7.13983e+04   -3.31359e+05    3.46080e+07    2.96194e+02
 Pres. DC (bar) Pressure (bar)   Constr. rmsd
   -2.38517e+02   -4.63848e+02    0.00000e+00

           Step           Time
      150885000   301770.00000

   Energies (kJ/mol)
        G96Bond       G96Angle    Proper Dih.  Improper Dih.          LJ-14
    2.32336e+03    3.59917e+03    2.82194e+03    1.18613e+03   -2.55851e+02
     Coulomb-14        LJ (SR)  Disper. corr.   Coulomb (SR)   Coul. recip.
    2.81180e+04    5.69334e+04   -4.29180e+03   -4.94536e+05    3.08053e+03
      Potential    Kinetic En.   Total Energy  Conserved En.    Temperature
   -4.01021e+05    7.27060e+04   -3.28315e+05    3.46084e+07    3.01619e+02
 Pres. DC (bar) Pressure (bar)   Constr. rmsd
   -2.39759e+02   -4.98875e+02    0.00000e+00

           Step           Time
      150890000   301780.00000

   Energies (kJ/mol)
        G96Bond       G96Angle    Proper Dih.  Improper Dih.          LJ-14
    2.49314e+03    3.72547e+03    2.68349e+03    1.15983e+03   -3.49693e+02
     Coulomb-14        LJ (SR)  Disper. corr.   Coulomb (SR)   Coul. recip.
    2.80332e+04    5.91827e+04   -4.37252e+03   -4.98283e+05    2.92721e+03
      Potential    Kinetic En.   Total Energy  Conserved En.    Temperature
   -4.02800e+05    7.25756e+04   -3.30224e+05    3.46092e+07    3.01077e+02
 Pres. DC (bar) Pressure (bar)   Constr. rmsd
   -2.48850e+02    1.87727e+02    0.00000e+00

           Step           Time
      150895000   301790.00000

   Energies (kJ/mol)
        G96Bond       G96Angle    Proper Dih.  Improper Dih.          LJ-14
    2.42302e+03    3.62852e+03    2.87569e+03    1.09687e+03   -3.34054e+02
     Coulomb-14        LJ (SR)  Disper. corr.   Coulomb (SR)   Coul. recip.
    2.80385e+04    5.77791e+04   -4.30621e+03   -4.96458e+05    3.03838e+03
      Potential    Kinetic En.   Total Energy  Conserved En.    Temperature
   -4.02218e+05    7.15557e+04   -3.30662e+05    3.46098e+07    2.96846e+02
 Pres. DC (bar) Pressure (bar)   Constr. rmsd
   -2.41369e+02   -3.78856e+02    0.00000e+00

           Step           Time
      150900000   301800.00000

   Energies (kJ/mol)
        G96Bond       G96Angle    Proper Dih.  Improper Dih.          LJ-14
    2.27235e+03    3.52531e+03    2.77547e+03    1.14968e+03   -2.24522e+02
     Coulomb-14        LJ (SR)  Disper. corr.   Coulomb (SR)   Coul. recip.
    2.78879e+04    6.01637e+04   -4.38785e+03   -4.99859e+05    2.98491e+03
      Potential    Kinetic En.   Total Energy  Conserved En.    Temperature
   -4.03712e+05    7.20947e+04   -3.31618e+05    3.46101e+07    2.99082e+02
 Pres. DC (bar) Pressure (bar)   Constr. rmsd
   -2.50596e+02    5.42655e+02    0.00000e+00

           Step           Time
      150905000   301810.00000

   Energies (kJ/mol)
        G96Bond       G96Angle    Proper Dih.  Improper Dih.          LJ-14
    2.27594e+03    3.49010e+03    2.85684e+03    1.11180e+03   -2.88817e+02
     Coulomb-14        LJ (SR)  Disper. corr.   Coulomb (SR)   Coul. recip.
    2.80557e+04    5.95527e+04   -4.35815e+03   -4.99019e+05    2.97723e+03
      Potential    Kinetic En.   Total Energy  Conserved En.    Temperature
   -4.03346e+05    7.25466e+04   -3.30799e+05    3.46115e+07    3.00957e+02
 Pres. DC (bar) Pressure (bar)   Constr. rmsd
   -2.47219e+02    1.00296e+02    0.00000e+00

           Step           Time
      150910000   301820.00000

   Energies (kJ/mol)
        G96Bond       G96Angle    Proper Dih.  Improper Dih.          LJ-14
    2.36110e+03    3.57127e+03    2.79801e+03    1.03960e+03   -3.19975e+02
     Coulomb-14        LJ (SR)  Disper. corr.   Coulomb (SR)   Coul. recip.
    2.79378e+04    5.89463e+04   -4.29211e+03   -4.98078e+05    3.05073e+03
      Potential    Kinetic En.   Total Energy  Conserved En.    Temperature
   -4.02985e+05    7.27207e+04   -3.30265e+05    3.46129e+07    3.01680e+02
 Pres. DC (bar) Pressure (bar)   Constr. rmsd
   -2.39793e+02   -2.41895e+02    0.00000e+00

           Step           Time
      150915000   301830.00000

   Energies (kJ/mol)
        G96Bond       G96Angle    Proper Dih.  Improper Dih.          LJ-14
    2.40362e+03    3.55610e+03    2.95004e+03    1.09872e+03   -3.20258e+02
     Coulomb-14        LJ (SR)  Disper. corr.   Coulomb (SR)   Coul. recip.
    2.79732e+04    6.09618e+04   -4.40164e+03   -5.01265e+05    2.96408e+03
      Potential    Kinetic En.   Total Energy  Conserved En.    Temperature
   -4.04080e+05    7.23042e+04   -3.31775e+05    3.46136e+07    2.99952e+02
 Pres. DC (bar) Pressure (bar)   Constr. rmsd
   -2.52171e+02    6.72720e+02    0.00000e+00

           Step           Time
      150920000   301840.00000

   Energies (kJ/mol)
        G96Bond       G96Angle    Proper Dih.  Improper Dih.          LJ-14
    2.28333e+03    3.69774e+03    2.91432e+03    1.08961e+03   -3.96783e+02
     Coulomb-14        LJ (SR)  Disper. corr.   Coulomb (SR)   Coul. recip.
    2.77500e+04    5.92555e+04   -4.33491e+03   -4.98449e+05    3.04426e+03
      Potential    Kinetic En.   Total Energy  Conserved En.    Temperature
   -4.03146e+05    7.21747e+04   -3.30971e+05    3.46142e+07    2.99414e+02
 Pres. DC (bar) Pressure (bar)   Constr. rmsd
   -2.44592e+02   -4.93943e+00    0.00000e+00

           Step           Time
      150925000   301850.00000

   Energies (kJ/mol)
        G96Bond       G96Angle    Proper Dih.  Improper Dih.          LJ-14
    2.43448e+03    3.75651e+03    2.74645e+03    1.05308e+03   -3.65660e+02
     Coulomb-14        LJ (SR)  Disper. corr.   Coulomb (SR)   Coul. recip.
    2.77343e+04    5.91409e+04   -4.31042e+03   -4.98468e+05    2.95083e+03
      Potential    Kinetic En.   Total Energy  Conserved En.    Temperature
   -4.03328e+05    7.16485e+04   -3.31680e+05    3.46151e+07    2.97231e+02
 Pres. DC (bar) Pressure (bar)   Constr. rmsd
   -2.41840e+02   -1.45141e+02    0.00000e+00

           Step           Time
      150930000   301860.00000

   Energies (kJ/mol)
        G96Bond       G96Angle    Proper Dih.  Improper Dih.          LJ-14
    2.39922e+03    3.79049e+03    2.84836e+03    1.05402e+03   -2.96826e+02
     Coulomb-14        LJ (SR)  Disper. corr.   Coulomb (SR)   Coul. recip.
    2.77905e+04    5.99455e+04   -4.34450e+03   -4.99157e+05    3.03861e+03
      Potential    Kinetic En.   Total Energy  Conserved En.    Temperature
   -4.02932e+05    7.21918e+04   -3.30740e+05    3.46155e+07    2.99485e+02
 Pres. DC (bar) Pressure (bar)   Constr. rmsd
   -2.45674e+02    2.52336e+02    0.00000e+00

           Step           Time
      150935000   301870.00000

   Energies (kJ/mol)
        G96Bond       G96Angle    Proper Dih.  Improper Dih.          LJ-14
    2.35091e+03    3.69003e+03    2.72867e+03    1.02719e+03   -3.01634e+02
     Coulomb-14        LJ (SR)  Disper. corr.   Coulomb (SR)   Coul. recip.
    2.79883e+04    5.97837e+04   -4.33167e+03   -5.00291e+05    3.04453e+03
      Potential    Kinetic En.   Total Energy  Conserved En.    Temperature
   -4.04311e+05    7.18869e+04   -3.32424e+05    3.46158e+07    2.98220e+02
 Pres. DC (bar) Pressure (bar)   Constr. rmsd
   -2.44228e+02    1.33532e+02    0.00000e+00

           Step           Time
      150940000   301880.00000

   Energies (kJ/mol)
        G96Bond       G96Angle    Proper Dih.  Improper Dih.          LJ-14
    2.35648e+03    3.81531e+03    2.91299e+03    1.13950e+03   -3.19167e+02
     Coulomb-14        LJ (SR)  Disper. corr.   Coulomb (SR)   Coul. recip.
    2.77613e+04    5.87313e+04   -4.34217e+03   -4.97619e+05    2.95094e+03
      Potential    Kinetic En.   Total Energy  Conserved En.    Temperature
   -4.02613e+05    7.23074e+04   -3.30306e+05    3.46163e+07    2.99965e+02
 Pres. DC (bar) Pressure (bar)   Constr. rmsd
   -2.45412e+02    9.41242e+01    0.00000e+00

           Step           Time
      150945000   301890.00000

   Energies (kJ/mol)
        G96Bond       G96Angle    Proper Dih.  Improper Dih.          LJ-14
    2.29731e+03    3.64448e+03    2.80649e+03    1.11809e+03   -2.76284e+02
     Coulomb-14        LJ (SR)  Disper. corr.   Coulomb (SR)   Coul. recip.
    2.79882e+04    5.89218e+04   -4.34692e+03   -4.97834e+05    2.95913e+03
      Potential    Kinetic En.   Total Energy  Conserved En.    Temperature
   -4.02722e+05    7.26215e+04   -3.30100e+05    3.46169e+07    3.01268e+02
 Pres. DC (bar) Pressure (bar)   Constr. rmsd
   -2.45948e+02   -3.30689e+01    0.00000e+00

           Step           Time
      150950000   301900.00000

   Energies (kJ/mol)
        G96Bond       G96Angle    Proper Dih.  Improper Dih.          LJ-14
    2.31230e+03    3.51822e+03    2.88635e+03    1.12032e+03   -2.82005e+02
     Coulomb-14        LJ (SR)  Disper. corr.   Coulomb (SR)   Coul. recip.
    2.78517e+04    5.74032e+04   -4.25852e+03   -4.95782e+05    3.10262e+03
      Potential    Kinetic En.   Total Energy  Conserved En.    Temperature
   -4.02128e+05    7.17576e+04   -3.30371e+05    3.46176e+07    2.97684e+02
 Pres. DC (bar) Pressure (bar)   Constr. rmsd
   -2.36058e+02   -5.82227e+02    0.00000e+00

           Step           Time
      150955000   301910.00000

   Energies (kJ/mol)
        G96Bond       G96Angle    Proper Dih.  Improper Dih.          LJ-14
    2.35873e+03    3.75795e+03    2.81531e+03    1.11534e+03   -3.54763e+02
     Coulomb-14        LJ (SR)  Disper. corr.   Coulomb (SR)   Coul. recip.
    2.79507e+04    5.92185e+04   -4.32380e+03   -4.98096e+05    2.98194e+03
      Potential    Kinetic En.   Total Energy  Conserved En.    Temperature
   -4.02576e+05    7.20495e+04   -3.30527e+05    3.46185e+07    2.98895e+02
 Pres. DC (bar) Pressure (bar)   Constr. rmsd
   -2.43342e+02   -9.97085e+01    0.00000e+00

           Step           Time
      150960000   301920.00000

   Energies (kJ/mol)
        G96Bond       G96Angle    Proper Dih.  Improper Dih.          LJ-14
    2.36177e+03    3.74883e+03    2.84806e+03    1.11920e+03   -3.53999e+02
     Coulomb-14        LJ (SR)  Disper. corr.   Coulomb (SR)   Coul. recip.
    2.78618e+04    5.85804e+04   -4.26844e+03   -4.96790e+05    3.07877e+03
      Potential    Kinetic En.   Total Energy  Conserved En.    Temperature
   -4.01813e+05    7.26392e+04   -3.29174e+05    3.46192e+07    3.01342e+02
 Pres. DC (bar) Pressure (bar)   Constr. rmsd
   -2.37158e+02   -3.45621e+02    0.00000e+00

           Step           Time
      150965000   301930.00000

   Energies (kJ/mol)
        G96Bond       G96Angle    Proper Dih.  Improper Dih.          LJ-14
    2.31636e+03    3.61648e+03    2.85324e+03    1.19180e+03   -2.91461e+02
     Coulomb-14        LJ (SR)  Disper. corr.   Coulomb (SR)   Coul. recip.
    2.78175e+04    5.88530e+04   -4.35058e+03   -4.98707e+05    3.11371e+03
      Potential    Kinetic En.   Total Energy  Conserved En.    Temperature
   -4.03587e+05    7.24336e+04   -3.31153e+05    3.46198e+07    3.00489e+02
 Pres. DC (bar) Pressure (bar)   Constr. rmsd
   -2.46362e+02    2.27367e+02    0.00000e+00

           Step           Time
      150970000   301940.00000

   Energies (kJ/mol)
        G96Bond       G96Angle    Proper Dih.  Improper Dih.          LJ-14
    2.15186e+03    3.47716e+03    2.87160e+03    1.04593e+03   -2.25717e+02
     Coulomb-14        LJ (SR)  Disper. corr.   Coulomb (SR)   Coul. recip.
    2.77635e+04    5.76700e+04   -4.31550e+03   -4.96619e+05    3.14381e+03
      Potential    Kinetic En.   Total Energy  Conserved En.    Temperature
   -4.03036e+05    7.20038e+04   -3.31033e+05    3.46224e+07    2.98705e+02
 Pres. DC (bar) Pressure (bar)   Constr. rmsd
   -2.42410e+02   -3.32527e+02    0.00000e+00

           Step           Time
      150975000   301950.00000

   Energies (kJ/mol)
        G96Bond       G96Angle    Proper Dih.  Improper Dih.          LJ-14
    2.25617e+03    3.63067e+03    2.93558e+03    1.03830e+03   -3.17827e+02
     Coulomb-14        LJ (SR)  Disper. corr.   Coulomb (SR)   Coul. recip.
    2.80476e+04    6.06234e+04   -4.40919e+03   -5.01949e+05    2.92565e+03
      Potential    Kinetic En.   Total Energy  Conserved En.    Temperature
   -4.05218e+05    7.22804e+04   -3.32938e+05    3.46236e+07    2.99853e+02
 Pres. DC (bar) Pressure (bar)   Constr. rmsd
   -2.53036e+02    4.83342e+02    0.00000e+00

           Step           Time
      150980000   301960.00000

   Energies (kJ/mol)
        G96Bond       G96Angle    Proper Dih.  Improper Dih.          LJ-14
    2.21086e+03    3.74868e+03    2.80902e+03    1.11338e+03   -3.06927e+02
     Coulomb-14        LJ (SR)  Disper. corr.   Coulomb (SR)   Coul. recip.
    2.80120e+04    5.88390e+04   -4.31447e+03   -4.98117e+05    3.03731e+03
      Potential    Kinetic En.   Total Energy  Conserved En.    Temperature
   -4.02968e+05    7.28429e+04   -3.30125e+05    3.46246e+07    3.02187e+02
 Pres. DC (bar) Pressure (bar)   Constr. rmsd
   -2.42295e+02   -1.12114e+02    0.00000e+00

           Step           Time
      150985000   301970.00000

   Energies (kJ/mol)
        G96Bond       G96Angle    Proper Dih.  Improper Dih.          LJ-14
    2.25680e+03    3.67730e+03    2.73558e+03    1.09193e+03   -2.50680e+02
     Coulomb-14        LJ (SR)  Disper. corr.   Coulomb (SR)   Coul. recip.
    2.80354e+04    5.93834e+04   -4.32060e+03   -4.98537e+05    2.92911e+03
      Potential    Kinetic En.   Total Energy  Conserved En.    Temperature
   -4.02998e+05    7.22718e+04   -3.30727e+05    3.46252e+07    2.99817e+02
 Pres. DC (bar) Pressure (bar)   Constr. rmsd
   -2.42983e+02    1.63120e+02    0.00000e+00

           Step           Time
      150990000   301980.00000

   Energies (kJ/mol)
        G96Bond       G96Angle    Proper Dih.  Improper Dih.          LJ-14
    2.29518e+03    3.79958e+03    2.78190e+03    1.06797e+03   -2.55822e+02
     Coulomb-14        LJ (SR)  Disper. corr.   Coulomb (SR)   Coul. recip.
    2.79865e+04    5.73754e+04   -4.30148e+03   -4.95866e+05    3.00474e+03
      Potential    Kinetic En.   Total Energy  Conserved En.    Temperature
   -4.02112e+05    7.23879e+04   -3.29724e+05    3.46264e+07    3.00299e+02
 Pres. DC (bar) Pressure (bar)   Constr. rmsd
   -2.40839e+02   -3.33385e+02    0.00000e+00

           Step           Time
      150995000   301990.00000

   Energies (kJ/mol)
        G96Bond       G96Angle    Proper Dih.  Improper Dih.          LJ-14
    2.28414e+03    3.59207e+03    2.87921e+03    1.12321e+03   -2.81214e+02
     Coulomb-14        LJ (SR)  Disper. corr.   Coulomb (SR)   Coul. recip.
    2.79100e+04    5.86432e+04   -4.33429e+03   -4.98243e+05    3.02711e+03
      Potential    Kinetic En.   Total Energy  Conserved En.    Temperature
   -4.03400e+05    7.24054e+04   -3.30994e+05    3.46282e+07    3.00371e+02
 Pres. DC (bar) Pressure (bar)   Constr. rmsd
   -2.44522e+02   -6.64327e+01    0.00000e+00

           Step           Time
      151000000   302000.00000

   Energies (kJ/mol)
        G96Bond       G96Angle    Proper Dih.  Improper Dih.          LJ-14
    2.20890e+03    3.56489e+03    2.85333e+03    1.03873e+03   -2.79198e+02
     Coulomb-14        LJ (SR)  Disper. corr.   Coulomb (SR)   Coul. recip.
    2.79872e+04    5.99534e+04   -4.36232e+03   -5.00682e+05    2.97134e+03
      Potential    Kinetic En.   Total Energy  Conserved En.    Temperature
   -4.04746e+05    7.17499e+04   -3.32996e+05    3.46288e+07    2.97652e+02
 Pres. DC (bar) Pressure (bar)   Constr. rmsd
   -2.47692e+02    3.01988e+02    0.00000e+00

           Step           Time
      151005000   302010.00000

   Energies (kJ/mol)
        G96Bond       G96Angle    Proper Dih.  Improper Dih.          LJ-14
    2.18353e+03    3.79205e+03    2.81011e+03    1.07368e+03   -2.53351e+02
     Coulomb-14        LJ (SR)  Disper. corr.   Coulomb (SR)   Coul. recip.
    2.81736e+04    5.82169e+04   -4.31393e+03   -4.98983e+05    3.02642e+03
      Potential    Kinetic En.   Total Energy  Conserved En.    Temperature
   -4.04274e+05    7.23827e+04   -3.31891e+05    3.46298e+07    3.00277e+02
 Pres. DC (bar) Pressure (bar)   Constr. rmsd
   -2.42234e+02   -2.26207e+02    0.00000e+00

           Step           Time
      151010000   302020.00000

   Energies (kJ/mol)
        G96Bond       G96Angle    Proper Dih.  Improper Dih.          LJ-14
    2.36608e+03    3.65497e+03    2.94033e+03    1.16835e+03   -3.14730e+02
     Coulomb-14        LJ (SR)  Disper. corr.   Coulomb (SR)   Coul. recip.
    2.79325e+04    5.84039e+04   -4.32394e+03   -4.97243e+05    2.99669e+03
      Potential    Kinetic En.   Total Energy  Conserved En.    Temperature
   -4.02419e+05    7.28605e+04   -3.29558e+05    3.46314e+07    3.02259e+02
 Pres. DC (bar) Pressure (bar)   Constr. rmsd
   -2.43358e+02   -1.08300e+02    0.00000e+00

           Step           Time
      151015000   302030.00000

   Energies (kJ/mol)
        G96Bond       G96Angle    Proper Dih.  Improper Dih.          LJ-14
    2.31861e+03    3.66826e+03    2.82224e+03    1.07736e+03   -3.51661e+02
     Coulomb-14        LJ (SR)  Disper. corr.   Coulomb (SR)   Coul. recip.
    2.79703e+04    5.98038e+04   -4.36950e+03   -4.99442e+05    3.02578e+03
      Potential    Kinetic En.   Total Energy  Conserved En.    Temperature
   -4.03477e+05    7.24609e+04   -3.31016e+05    3.46321e+07    3.00602e+02
 Pres. DC (bar) Pressure (bar)   Constr. rmsd
   -2.48507e+02    3.10344e+02    0.00000e+00

           Step           Time
      151020000   302040.00000

   Energies (kJ/mol)
        G96Bond       G96Angle    Proper Dih.  Improper Dih.          LJ-14
    2.34025e+03    3.69408e+03    2.89062e+03    1.02284e+03   -3.22596e+02
     Coulomb-14        LJ (SR)  Disper. corr.   Coulomb (SR)   Coul. recip.
    2.80126e+04    5.82941e+04   -4.32872e+03   -4.97271e+05    3.16170e+03
      Potential    Kinetic En.   Total Energy  Conserved En.    Temperature
   -4.02506e+05    7.20465e+04   -3.30459e+05    3.46325e+07    2.98883e+02
 Pres. DC (bar) Pressure (bar)   Constr. rmsd
   -2.43896e+02    7.55935e+01    0.00000e+00

           Step           Time
      151025000   302050.00000

   Energies (kJ/mol)
        G96Bond       G96Angle    Proper Dih.  Improper Dih.          LJ-14
    2.30987e+03    3.67284e+03    2.72755e+03    1.07303e+03   -2.66695e+02
     Coulomb-14        LJ (SR)  Disper. corr.   Coulomb (SR)   Coul. recip.
    2.79133e+04    5.97475e+04   -4.34515e+03   -4.97993e+05    3.11409e+03
      Potential    Kinetic En.   Total Energy  Conserved En.    Temperature
   -4.02047e+05    7.22314e+04   -3.29815e+05    3.46329e+07    2.99650e+02
 Pres. DC (bar) Pressure (bar)   Constr. rmsd
   -2.45748e+02    2.50040e+02    0.00000e+00

           Step           Time
      151030000   302060.00000

   Energies (kJ/mol)
        G96Bond       G96Angle    Proper Dih.  Improper Dih.          LJ-14
    2.42938e+03    3.55078e+03    2.78698e+03    1.14837e+03   -3.30415e+02
     Coulomb-14        LJ (SR)  Disper. corr.   Coulomb (SR)   Coul. recip.
    2.79288e+04    5.89794e+04   -4.30970e+03   -4.98841e+05    3.03947e+03
      Potential    Kinetic En.   Total Energy  Conserved En.    Temperature
   -4.03618e+05    7.22471e+04   -3.31371e+05    3.46338e+07    2.99715e+02
 Pres. DC (bar) Pressure (bar)   Constr. rmsd
   -2.41759e+02   -2.32376e+02    0.00000e+00

           Step           Time
      151035000   302070.00000

   Energies (kJ/mol)
        G96Bond       G96Angle    Proper Dih.  Improper Dih.          LJ-14
    2.42268e+03    3.52543e+03    2.87920e+03    1.04121e+03   -3.21205e+02
     Coulomb-14        LJ (SR)  Disper. corr.   Coulomb (SR)   Coul. recip.
    2.80390e+04    5.89040e+04   -4.32606e+03   -4.98448e+05    3.00750e+03
      Potential    Kinetic En.   Total Energy  Conserved En.    Temperature
   -4.03276e+05    7.25332e+04   -3.30743e+05    3.46340e+07    3.00902e+02
 Pres. DC (bar) Pressure (bar)   Constr. rmsd
   -2.43596e+02   -5.30364e+01    0.00000e+00

           Step           Time
      151040000   302080.00000

   Energies (kJ/mol)
        G96Bond       G96Angle    Proper Dih.  Improper Dih.          LJ-14
    2.39798e+03    3.59162e+03    2.79908e+03    1.08447e+03   -3.01319e+02
     Coulomb-14        LJ (SR)  Disper. corr.   Coulomb (SR)   Coul. recip.
    2.78833e+04    5.95835e+04   -4.36454e+03   -4.99128e+05    2.96495e+03
      Potential    Kinetic En.   Total Energy  Conserved En.    Temperature
   -4.03489e+05    7.23627e+04   -3.31126e+05    3.46353e+07    3.00194e+02
 Pres. DC (bar) Pressure (bar)   Constr. rmsd
   -2.47943e+02    1.54533e+02    0.00000e+00

           Step           Time
      151045000   302090.00000

   Energies (kJ/mol)
        G96Bond       G96Angle    Proper Dih.  Improper Dih.          LJ-14
    2.20769e+03    3.65809e+03    2.86406e+03    1.09539e+03   -2.78703e+02
     Coulomb-14        LJ (SR)  Disper. corr.   Coulomb (SR)   Coul. recip.
    2.80208e+04    6.01930e+04   -4.37005e+03   -5.00348e+05    3.03398e+03
      Potential    Kinetic En.   Total Energy  Conserved En.    Temperature
   -4.03924e+05    7.23399e+04   -3.31584e+05    3.46373e+07    3.00100e+02
 Pres. DC (bar) Pressure (bar)   Constr. rmsd
   -2.48569e+02    4.03453e+02    0.00000e+00

           Step           Time
      151050000   302100.00000

   Energies (kJ/mol)
        G96Bond       G96Angle    Proper Dih.  Improper Dih.          LJ-14
    2.31736e+03    3.69754e+03    2.83129e+03    1.17416e+03   -2.47702e+02
     Coulomb-14        LJ (SR)  Disper. corr.   Coulomb (SR)   Coul. recip.
    2.78054e+04    5.91185e+04   -4.32772e+03   -4.97886e+05    2.98955e+03
      Potential    Kinetic En.   Total Energy  Conserved En.    Temperature
   -4.02527e+05    7.29168e+04   -3.29610e+05    3.46383e+07    3.02493e+02
 Pres. DC (bar) Pressure (bar)   Constr. rmsd
   -2.43783e+02    2.45773e+02    0.00000e+00

           Step           Time
      151055000   302110.00000

   Energies (kJ/mol)
        G96Bond       G96Angle    Proper Dih.  Improper Dih.          LJ-14
    2.29819e+03    3.61448e+03    2.88325e+03    1.14556e+03   -3.83039e+02
     Coulomb-14        LJ (SR)  Disper. corr.   Coulomb (SR)   Coul. recip.
    2.78494e+04    5.85719e+04   -4.34550e+03   -4.98138e+05    3.03219e+03
      Potential    Kinetic En.   Total Energy  Conserved En.    Temperature
   -4.03472e+05    7.21116e+04   -3.31360e+05    3.46388e+07    2.99152e+02
 Pres. DC (bar) Pressure (bar)   Constr. rmsd
   -2.45788e+02   -6.87261e+01    0.00000e+00

           Step           Time
      151060000   302120.00000

   Energies (kJ/mol)
        G96Bond       G96Angle    Proper Dih.  Improper Dih.          LJ-14
    2.32636e+03    3.65311e+03    2.91724e+03    1.12585e+03   -3.93790e+02
     Coulomb-14        LJ (SR)  Disper. corr.   Coulomb (SR)   Coul. recip.
    2.81137e+04    5.91417e+04   -4.39124e+03   -4.99296e+05    2.93840e+03
      Potential    Kinetic En.   Total Energy  Conserved En.    Temperature
   -4.03864e+05    7.23590e+04   -3.31505e+05    3.46394e+07    3.00179e+02
 Pres. DC (bar) Pressure (bar)   Constr. rmsd
   -2.50983e+02    1.54205e+02    0.00000e+00

           Step           Time
      151065000   302130.00000

   Energies (kJ/mol)
        G96Bond       G96Angle    Proper Dih.  Improper Dih.          LJ-14
    2.40025e+03    3.66339e+03    2.85304e+03    1.08430e+03   -3.19584e+02
     Coulomb-14        LJ (SR)  Disper. corr.   Coulomb (SR)   Coul. recip.
    2.77935e+04    5.89151e+04   -4.31459e+03   -4.97923e+05    2.98484e+03
      Potential    Kinetic En.   Total Energy  Conserved En.    Temperature
   -4.02863e+05    7.24108e+04   -3.30452e+05    3.46400e+07    3.00394e+02
 Pres. DC (bar) Pressure (bar)   Constr. rmsd
   -2.42308e+02   -2.72819e+02    0.00000e+00

           Step           Time
      151070000   302140.00000

   Energies (kJ/mol)
        G96Bond       G96Angle    Proper Dih.  Improper Dih.          LJ-14
    2.42051e+03    3.53543e+03    2.95362e+03    1.07257e+03   -2.55783e+02
     Coulomb-14        LJ (SR)  Disper. corr.   Coulomb (SR)   Coul. recip.
    2.79753e+04    5.84181e+04   -4.34699e+03   -4.96932e+05    3.10351e+03
      Potential    Kinetic En.   Total Energy  Conserved En.    Temperature
   -4.02056e+05    7.34993e+04   -3.28557e+05    3.46416e+07    3.04909e+02
 Pres. DC (bar) Pressure (bar)   Constr. rmsd
   -2.45956e+02    3.71391e+01    0.00000e+00

           Step           Time
      151075000   302150.00000

   Energies (kJ/mol)
        G96Bond       G96Angle    Proper Dih.  Improper Dih.          LJ-14
    2.46928e+03    3.75031e+03    2.82265e+03    1.16409e+03   -2.98346e+02
     Coulomb-14        LJ (SR)  Disper. corr.   Coulomb (SR)   Coul. recip.
    2.78739e+04    5.80846e+04   -4.31798e+03   -4.96681e+05    3.01017e+03
      Potential    Kinetic En.   Total Energy  Conserved En.    Temperature
   -4.02122e+05    7.24545e+04   -3.29668e+05    3.46433e+07    3.00575e+02
 Pres. DC (bar) Pressure (bar)   Constr. rmsd
   -2.42688e+02   -5.17809e+02    0.00000e+00

           Step           Time
      151080000   302160.00000

   Energies (kJ/mol)
        G96Bond       G96Angle    Proper Dih.  Improper Dih.          LJ-14
    2.40630e+03    3.58810e+03    2.94015e+03    1.02155e+03   -2.94076e+02
     Coulomb-14        LJ (SR)  Disper. corr.   Coulomb (SR)   Coul. recip.
    2.78984e+04    5.94095e+04   -4.36239e+03   -5.00321e+05    2.98406e+03
      Potential    Kinetic En.   Total Energy  Conserved En.    Temperature
   -4.04729e+05    7.14162e+04   -3.33313e+05    3.46441e+07    2.96268e+02
 Pres. DC (bar) Pressure (bar)   Constr. rmsd
   -2.47699e+02    1.36221e+02    0.00000e+00

           Step           Time
      151085000   302170.00000

   Energies (kJ/mol)
        G96Bond       G96Angle    Proper Dih.  Improper Dih.          LJ-14
    2.25321e+03    3.81561e+03    2.74280e+03    1.02856e+03   -2.88264e+02
     Coulomb-14        LJ (SR)  Disper. corr.   Coulomb (SR)   Coul. recip.
    2.78291e+04    5.80430e+04   -4.29446e+03   -4.96251e+05    3.06288e+03
      Potential    Kinetic En.   Total Energy  Conserved En.    Temperature
   -4.02058e+05    7.14415e+04   -3.30617e+05    3.46449e+07    2.96373e+02
 Pres. DC (bar) Pressure (bar)   Constr. rmsd
   -2.40055e+02   -4.61777e+02    0.00000e+00

           Step           Time
      151090000   302180.00000

   Energies (kJ/mol)
        G96Bond       G96Angle    Proper Dih.  Improper Dih.          LJ-14
    2.35941e+03    3.79035e+03    2.76873e+03    1.06235e+03   -3.02024e+02
     Coulomb-14        LJ (SR)  Disper. corr.   Coulomb (SR)   Coul. recip.
    2.80544e+04    5.74007e+04   -4.31783e+03   -4.96246e+05    3.05252e+03
      Potential    Kinetic En.   Total Energy  Conserved En.    Temperature
   -4.02378e+05    7.22830e+04   -3.30095e+05    3.46454e+07    2.99864e+02
 Pres. DC (bar) Pressure (bar)   Constr. rmsd
   -2.42672e+02   -3.44792e+02    0.00000e+00

           Step           Time
      151095000   302190.00000

   Energies (kJ/mol)
        G96Bond       G96Angle    Proper Dih.  Improper Dih.          LJ-14
    2.44289e+03    3.61208e+03    2.79090e+03    1.04615e+03   -2.68850e+02
     Coulomb-14        LJ (SR)  Disper. corr.   Coulomb (SR)   Coul. recip.
    2.78481e+04    5.77485e+04   -4.29293e+03   -4.95750e+05    3.13706e+03
      Potential    Kinetic En.   Total Energy  Conserved En.    Temperature
   -4.01686e+05    7.26100e+04   -3.29076e+05    3.46460e+07    3.01220e+02
 Pres. DC (bar) Pressure (bar)   Constr. rmsd
   -2.39884e+02   -2.64528e+02    0.00000e+00

           Step           Time
      151100000   302200.00000

   Energies (kJ/mol)
        G96Bond       G96Angle    Proper Dih.  Improper Dih.          LJ-14
    2.24444e+03    3.57432e+03    2.90560e+03    1.05595e+03   -2.50628e+02
     Coulomb-14        LJ (SR)  Disper. corr.   Coulomb (SR)   Coul. recip.
    2.80040e+04    5.94723e+04   -4.35976e+03   -5.00210e+05    2.95034e+03
      Potential    Kinetic En.   Total Energy  Conserved En.    Temperature
   -4.04614e+05    7.20060e+04   -3.32608e+05    3.46469e+07    2.98714e+02
 Pres. DC (bar) Pressure (bar)   Constr. rmsd
   -2.47402e+02    2.39773e+02    0.00000e+00

           Step           Time
      151105000   302210.00000

   Energies (kJ/mol)
        G96Bond       G96Angle    Proper Dih.  Improper Dih.          LJ-14
    2.30857e+03    3.69324e+03    2.76516e+03    1.09987e+03   -2.61287e+02
     Coulomb-14        LJ (SR)  Disper. corr.   Coulomb (SR)   Coul. recip.
    2.81944e+04    5.70033e+04   -4.29418e+03   -4.95672e+05    3.00861e+03
      Potential    Kinetic En.   Total Energy  Conserved En.    Temperature
   -4.02154e+05    7.23949e+04   -3.29760e+05    3.46485e+07    3.00328e+02
 Pres. DC (bar) Pressure (bar)   Constr. rmsd
   -2.40024e+02   -5.15161e+02    0.00000e+00

           Step           Time
      151110000   302220.00000

   Energies (kJ/mol)
        G96Bond       G96Angle    Proper Dih.  Improper Dih.          LJ-14
    2.34664e+03    3.55489e+03    2.89967e+03    1.14330e+03   -3.33132e+02
     Coulomb-14        LJ (SR)  Disper. corr.   Coulomb (SR)   Coul. recip.
    2.80194e+04    5.74333e+04   -4.32434e+03   -4.96490e+05    3.04842e+03
      Potential    Kinetic En.   Total Energy  Conserved En.    Temperature
   -4.02702e+05    7.28945e+04   -3.29807e+05    3.46488e+07    3.02400e+02
 Pres. DC (bar) Pressure (bar)   Constr. rmsd
   -2.43403e+02   -2.08833e+02    0.00000e+00

           Step           Time
      151115000   302230.00000

   Energies (kJ/mol)
        G96Bond       G96Angle    Proper Dih.  Improper Dih.          LJ-14
    2.39390e+03    3.80268e+03    2.73207e+03    1.15741e+03   -2.83340e+02
     Coulomb-14        LJ (SR)  Disper. corr.   Coulomb (SR)   Coul. recip.
    2.78578e+04    5.81209e+04   -4.32825e+03   -4.96853e+05    2.99157e+03
      Potential    Kinetic En.   Total Energy  Conserved En.    Temperature
   -4.02408e+05    7.25536e+04   -3.29855e+05    3.46492e+07    3.00986e+02
 Pres. DC (bar) Pressure (bar)   Constr. rmsd
   -2.43843e+02    1.37048e+02    0.00000e+00

           Step           Time
      151120000   302240.00000

   Energies (kJ/mol)
        G96Bond       G96Angle    Proper Dih.  Improper Dih.          LJ-14
    2.37365e+03    3.51449e+03    2.80029e+03    1.08708e+03   -2.12121e+02
     Coulomb-14        LJ (SR)  Disper. corr.   Coulomb (SR)   Coul. recip.
    2.81039e+04    5.93572e+04   -4.33540e+03   -4.99217e+05    3.07149e+03
      Potential    Kinetic En.   Total Energy  Conserved En.    Temperature
   -4.03456e+05    7.17089e+04   -3.31748e+05    3.46498e+07    2.97482e+02
 Pres. DC (bar) Pressure (bar)   Constr. rmsd
   -2.44648e+02    3.01178e+02    0.00000e+00

           Step           Time
      151125000   302250.00000

   Energies (kJ/mol)
        G96Bond       G96Angle    Proper Dih.  Improper Dih.          LJ-14
    2.30400e+03    3.79838e+03    2.85304e+03    1.02588e+03   -3.20761e+02
     Coulomb-14        LJ (SR)  Disper. corr.   Coulomb (SR)   Coul. recip.
    2.80116e+04    5.91333e+04   -4.37917e+03   -4.99076e+05    2.96472e+03
      Potential    Kinetic En.   Total Energy  Conserved En.    Temperature
   -4.03685e+05    7.21829e+04   -3.31502e+05    3.46507e+07    2.99448e+02
 Pres. DC (bar) Pressure (bar)   Constr. rmsd
   -2.49606e+02    2.06060e+02    0.00000e+00

           Step           Time
      151130000   302260.00000

   Energies (kJ/mol)
        G96Bond       G96Angle    Proper Dih.  Improper Dih.          LJ-14
    2.20461e+03    3.72288e+03    2.79106e+03    1.17151e+03   -3.64485e+02
     Coulomb-14        LJ (SR)  Disper. corr.   Coulomb (SR)   Coul. recip.
    2.80067e+04    5.91533e+04   -4.34807e+03   -4.98864e+05    3.03860e+03
      Potential    Kinetic En.   Total Energy  Conserved En.    Temperature
   -4.03488e+05    7.16901e+04   -3.31798e+05    3.46513e+07    2.97404e+02
 Pres. DC (bar) Pressure (bar)   Constr. rmsd
   -2.46078e+02    2.34034e+02    0.00000e+00

           Step           Time
      151135000   302270.00000

   Energies (kJ/mol)
        G96Bond       G96Angle    Proper Dih.  Improper Dih.          LJ-14
    2.27351e+03    3.63962e+03    2.79778e+03    1.10002e+03   -2.79981e+02
     Coulomb-14        LJ (SR)  Disper. corr.   Coulomb (SR)   Coul. recip.
    2.80739e+04    5.81652e+04   -4.31877e+03   -4.96494e+05    3.03910e+03
      Potential    Kinetic En.   Total Energy  Conserved En.    Temperature
   -4.02004e+05    7.15325e+04   -3.30471e+05    3.46530e+07    2.96750e+02
 Pres. DC (bar) Pressure (bar)   Constr. rmsd
   -2.42777e+02   -4.26439e+01    0.00000e+00

           Step           Time
      151140000   302280.00000

   Energies (kJ/mol)
        G96Bond       G96Angle    Proper Dih.  Improper Dih.          LJ-14
    2.27719e+03    3.76871e+03    2.86464e+03    1.19093e+03   -2.74779e+02
     Coulomb-14        LJ (SR)  Disper. corr.   Coulomb (SR)   Coul. recip.
    2.79817e+04    6.08794e+04   -4.39739e+03   -5.01994e+05    3.01254e+03
      Potential    Kinetic En.   Total Energy  Conserved En.    Temperature
   -4.04691e+05    7.17437e+04   -3.32947e+05    3.46547e+07    2.97626e+02
 Pres. DC (bar) Pressure (bar)   Constr. rmsd
   -2.51685e+02    6.86378e+02    0.00000e+00

           Step           Time
      151145000   302290.00000

   Energies (kJ/mol)
        G96Bond       G96Angle    Proper Dih.  Improper Dih.          LJ-14
    2.28424e+03    3.70265e+03    2.78876e+03    1.08230e+03   -2.64233e+02
     Coulomb-14        LJ (SR)  Disper. corr.   Coulomb (SR)   Coul. recip.
    2.81932e+04    5.82391e+04   -4.34491e+03   -4.97325e+05    2.96992e+03
      Potential    Kinetic En.   Total Energy  Conserved En.    Temperature
   -4.02674e+05    7.25870e+04   -3.30087e+05    3.46550e+07    3.01125e+02
 Pres. DC (bar) Pressure (bar)   Constr. rmsd
   -2.45721e+02    1.35523e+02    0.00000e+00

           Step           Time
      151150000   302300.00000

   Energies (kJ/mol)
        G96Bond       G96Angle    Proper Dih.  Improper Dih.          LJ-14
    2.33613e+03    3.63700e+03    2.77372e+03    1.07798e+03   -2.23441e+02
     Coulomb-14        LJ (SR)  Disper. corr.   Coulomb (SR)   Coul. recip.
    2.78767e+04    5.90946e+04   -4.34053e+03   -4.98421e+05    3.04781e+03
      Potential    Kinetic En.   Total Energy  Conserved En.    Temperature
   -4.03141e+05    7.18216e+04   -3.31320e+05    3.46555e+07    2.97950e+02
 Pres. DC (bar) Pressure (bar)   Constr. rmsd
   -2.45226e+02    4.54760e+01    0.00000e+00

           Step           Time
      151155000   302310.00000

   Energies (kJ/mol)
        G96Bond       G96Angle    Proper Dih.  Improper Dih.          LJ-14
    2.41122e+03    3.62294e+03    2.83122e+03    1.13762e+03   -1.96704e+02
     Coulomb-14        LJ (SR)  Disper. corr.   Coulomb (SR)   Coul. recip.
    2.77971e+04    5.92574e+04   -4.35426e+03   -4.99306e+05    2.96978e+03
      Potential    Kinetic En.   Total Energy  Conserved En.    Temperature
   -4.03829e+05    7.22064e+04   -3.31623e+05    3.46560e+07    2.99546e+02
 Pres. DC (bar) Pressure (bar)   Constr. rmsd
   -2.46779e+02    2.55976e+02    0.00000e+00

           Step           Time
      151160000   302320.00000

   Energies (kJ/mol)
        G96Bond       G96Angle    Proper Dih.  Improper Dih.          LJ-14
    2.51005e+03    3.60712e+03    2.84785e+03    1.08556e+03   -3.82482e+02
     Coulomb-14        LJ (SR)  Disper. corr.   Coulomb (SR)   Coul. recip.
    2.78467e+04    5.77101e+04   -4.27875e+03   -4.96764e+05    3.00319e+03
      Potential    Kinetic En.   Total Energy  Conserved En.    Temperature
   -4.02814e+05    7.30304e+04   -3.29784e+05    3.46577e+07    3.02964e+02
 Pres. DC (bar) Pressure (bar)   Constr. rmsd
   -2.38304e+02   -7.06423e+02    0.00000e+00

           Step           Time
      151165000   302330.00000

   Energies (kJ/mol)
        G96Bond       G96Angle    Proper Dih.  Improper Dih.          LJ-14
    2.35482e+03    3.69730e+03    2.89062e+03    1.16306e+03   -3.61696e+02
     Coulomb-14        LJ (SR)  Disper. corr.   Coulomb (SR)   Coul. recip.
    2.78101e+04    5.76800e+04   -4.31686e+03   -4.96282e+05    3.05449e+03
      Potential    Kinetic En.   Total Energy  Conserved En.    Temperature
   -4.02310e+05    7.17738e+04   -3.30536e+05    3.46588e+07    2.97751e+02
 Pres. DC (bar) Pressure (bar)   Constr. rmsd
   -2.42563e+02   -7.93895e+01    0.00000e+00

           Step           Time
      151170000   302340.00000

   Energies (kJ/mol)
        G96Bond       G96Angle    Proper Dih.  Improper Dih.          LJ-14
    2.36213e+03    3.70552e+03    2.83448e+03    1.11444e+03   -2.92758e+02
     Coulomb-14        LJ (SR)  Disper. corr.   Coulomb (SR)   Coul. recip.
    2.79654e+04    5.83946e+04   -4.33318e+03   -4.97755e+05    3.03661e+03
      Potential    Kinetic En.   Total Energy  Conserved En.    Temperature
   -4.02968e+05    7.23981e+04   -3.30570e+05    3.46597e+07    3.00341e+02
 Pres. DC (bar) Pressure (bar)   Constr. rmsd
   -2.44398e+02    1.15080e+02    0.00000e+00

           Step           Time
      151175000   302350.00000

   Energies (kJ/mol)
        G96Bond       G96Angle    Proper Dih.  Improper Dih.          LJ-14
    2.29891e+03    3.56716e+03    2.72135e+03    1.03341e+03   -2.60186e+02
     Coulomb-14        LJ (SR)  Disper. corr.   Coulomb (SR)   Coul. recip.
    2.80543e+04    6.03047e+04   -4.38083e+03   -5.00010e+05    2.91418e+03
      Potential    Kinetic En.   Total Energy  Conserved En.    Temperature
   -4.03757e+05    7.18995e+04   -3.31857e+05    3.46608e+07    2.98273e+02
 Pres. DC (bar) Pressure (bar)   Constr. rmsd
   -2.49795e+02    2.49823e+02    0.00000e+00

           Step           Time
      151180000   302360.00000

   Energies (kJ/mol)
        G96Bond       G96Angle    Proper Dih.  Improper Dih.          LJ-14
    2.41951e+03    3.65081e+03    2.84458e+03    1.09555e+03   -2.87406e+02
     Coulomb-14        LJ (SR)  Disper. corr.   Coulomb (SR)   Coul. recip.
    2.82032e+04    5.84358e+04   -4.35832e+03   -4.98307e+05    2.95383e+03
      Potential    Kinetic En.   Total Energy  Conserved En.    Temperature
   -4.03349e+05    7.18770e+04   -3.31472e+05    3.46618e+07    2.98179e+02
 Pres. DC (bar) Pressure (bar)   Constr. rmsd
   -2.47238e+02    1.84267e+02    0.00000e+00

           Step           Time
      151185000   302370.00000

   Energies (kJ/mol)
        G96Bond       G96Angle    Proper Dih.  Improper Dih.          LJ-14
    2.45288e+03    3.68600e+03    2.75407e+03    1.08702e+03   -2.86114e+02
     Coulomb-14        LJ (SR)  Disper. corr.   Coulomb (SR)   Coul. recip.
    2.80373e+04    5.95987e+04   -4.35946e+03   -4.99103e+05    3.01216e+03
      Potential    Kinetic En.   Total Energy  Conserved En.    Temperature
   -4.03120e+05    7.18202e+04   -3.31300e+05    3.46624e+07    2.97944e+02
 Pres. DC (bar) Pressure (bar)   Constr. rmsd
   -2.47368e+02    2.40890e+02    0.00000e+00

           Step           Time
      151190000   302380.00000

   Energies (kJ/mol)
        G96Bond       G96Angle    Proper Dih.  Improper Dih.          LJ-14
    2.27342e+03    3.56400e+03    2.81755e+03    1.13796e+03   -3.27123e+02
     Coulomb-14        LJ (SR)  Disper. corr.   Coulomb (SR)   Coul. recip.
    2.78896e+04    5.88681e+04   -4.29081e+03   -4.98200e+05    3.10049e+03
      Potential    Kinetic En.   Total Energy  Conserved En.    Temperature
   -4.03166e+05    7.17493e+04   -3.31417e+05    3.46630e+07    2.97650e+02
 Pres. DC (bar) Pressure (bar)   Constr. rmsd
   -2.39648e+02   -4.02069e+02    0.00000e+00

           Step           Time
      151195000   302390.00000

   Energies (kJ/mol)
        G96Bond       G96Angle    Proper Dih.  Improper Dih.          LJ-14
    2.47380e+03    3.78936e+03    2.70423e+03    1.06722e+03   -2.87424e+02
     Coulomb-14        LJ (SR)  Disper. corr.   Coulomb (SR)   Coul. recip.
    2.80864e+04    5.87345e+04   -4.34020e+03   -4.98568e+05    3.06620e+03
      Potential    Kinetic En.   Total Energy  Conserved En.    Temperature
   -4.03274e+05    7.24347e+04   -3.30839e+05    3.46638e+07    3.00493e+02
 Pres. DC (bar) Pressure (bar)   Constr. rmsd
   -2.45190e+02   -4.66990e+01    0.00000e+00

           Step           Time
      151200000   302400.00000

   Energies (kJ/mol)
        G96Bond       G96Angle    Proper Dih.  Improper Dih.          LJ-14
    2.36645e+03    3.58901e+03    2.77353e+03    1.07007e+03   -3.22657e+02
     Coulomb-14        LJ (SR)  Disper. corr.   Coulomb (SR)   Coul. recip.
    2.80677e+04    5.82690e+04   -4.30370e+03   -4.96567e+05    3.07428e+03
      Potential    Kinetic En.   Total Energy  Conserved En.    Temperature
   -4.01983e+05    7.27065e+04   -3.29277e+05    3.46649e+07    3.01621e+02
 Pres. DC (bar) Pressure (bar)   Constr. rmsd
   -2.41088e+02   -1.53283e+02    0.00000e+00

           Step           Time
      151205000   302410.00000

   Energies (kJ/mol)
        G96Bond       G96Angle    Proper Dih.  Improper Dih.          LJ-14
    2.36040e+03    3.62967e+03    2.84225e+03    1.07169e+03   -2.95394e+02
     Coulomb-14        LJ (SR)  Disper. corr.   Coulomb (SR)   Coul. recip.
    2.81837e+04    5.95018e+04   -4.35190e+03   -4.98906e+05    2.94738e+03
      Potential    Kinetic En.   Total Energy  Conserved En.    Temperature
   -4.03017e+05    7.16729e+04   -3.31344e+05    3.46669e+07    2.97333e+02
 Pres. DC (bar) Pressure (bar)   Constr. rmsd
   -2.46512e+02    2.91061e+02    0.00000e+00

           Step           Time
      151210000   302420.00000

   Energies (kJ/mol)
        G96Bond       G96Angle    Proper Dih.  Improper Dih.          LJ-14
    2.27267e+03    3.68873e+03    2.88058e+03    1.06188e+03   -3.08864e+02
     Coulomb-14        LJ (SR)  Disper. corr.   Coulomb (SR)   Coul. recip.
    2.80453e+04    5.99515e+04   -4.33938e+03   -4.99413e+05    3.03138e+03
      Potential    Kinetic En.   Total Energy  Conserved En.    Temperature
   -4.03130e+05    7.22249e+04   -3.30905e+05    3.46678e+07    2.99623e+02
 Pres. DC (bar) Pressure (bar)   Constr. rmsd
   -2.45097e+02    2.47738e+02    0.00000e+00

           Step           Time
      151215000   302430.00000

   Energies (kJ/mol)
        G96Bond       G96Angle    Proper Dih.  Improper Dih.          LJ-14
    2.30458e+03    3.73596e+03    2.83175e+03    1.11387e+03   -3.22536e+02
     Coulomb-14        LJ (SR)  Disper. corr.   Coulomb (SR)   Coul. recip.
    2.80494e+04    5.83960e+04   -4.30717e+03   -4.97939e+05    2.96570e+03
      Potential    Kinetic En.   Total Energy  Conserved En.    Temperature
   -4.03172e+05    7.31383e+04   -3.30034e+05    3.46688e+07    3.03412e+02
 Pres. DC (bar) Pressure (bar)   Constr. rmsd
   -2.41476e+02   -1.24496e+02    0.00000e+00

           Step           Time
      151220000   302440.00000

   Energies (kJ/mol)
        G96Bond       G96Angle    Proper Dih.  Improper Dih.          LJ-14
    2.28372e+03    3.73902e+03    2.87048e+03    1.05421e+03   -2.03938e+02
     Coulomb-14        LJ (SR)  Disper. corr.   Coulomb (SR)   Coul. recip.
    2.80014e+04    5.90999e+04   -4.32574e+03   -4.97760e+05    3.04097e+03
      Potential    Kinetic En.   Total Energy  Conserved En.    Temperature
   -4.02200e+05    7.17627e+04   -3.30438e+05    3.46692e+07    2.97705e+02
 Pres. DC (bar) Pressure (bar)   Constr. rmsd
   -2.43560e+02    1.21697e+02    0.00000e+00

           Step           Time
      151225000   302450.00000

   Energies (kJ/mol)
        G96Bond       G96Angle    Proper Dih.  Improper Dih.          LJ-14
    2.49842e+03    3.60749e+03    2.87923e+03    1.10061e+03   -3.04384e+02
     Coulomb-14        LJ (SR)  Disper. corr.   Coulomb (SR)   Coul. recip.
    2.80596e+04    5.97397e+04   -4.34240e+03   -4.98695e+05    2.98315e+03
      Potential    Kinetic En.   Total Energy  Conserved En.    Temperature
   -4.02474e+05    7.35112e+04   -3.28963e+05    3.46694e+07    3.04959e+02
 Pres. DC (bar) Pressure (bar)   Constr. rmsd
   -2.45437e+02    2.53678e+02    0.00000e+00

           Step           Time
      151230000   302460.00000

   Energies (kJ/mol)
        G96Bond       G96Angle    Proper Dih.  Improper Dih.          LJ-14
    2.28122e+03    3.66565e+03    2.81030e+03    1.05470e+03   -3.18184e+02
     Coulomb-14        LJ (SR)  Disper. corr.   Coulomb (SR)   Coul. recip.
    2.81561e+04    5.79260e+04   -4.30862e+03   -4.96945e+05    3.00749e+03
      Potential    Kinetic En.   Total Energy  Conserved En.    Temperature
   -4.02671e+05    7.14383e+04   -3.31232e+05    3.46695e+07    2.96359e+02
 Pres. DC (bar) Pressure (bar)   Constr. rmsd
   -2.41639e+02   -1.36958e+02    0.00000e+00

           Step           Time
      151235000   302470.00000

   Energies (kJ/mol)
        G96Bond       G96Angle    Proper Dih.  Improper Dih.          LJ-14
    2.33155e+03    3.68672e+03    2.82517e+03    1.08556e+03   -2.50710e+02
     Coulomb-14        LJ (SR)  Disper. corr.   Coulomb (SR)   Coul. recip.
    2.79568e+04    5.74186e+04   -4.34662e+03   -4.96093e+05    3.01630e+03
      Potential    Kinetic En.   Total Energy  Conserved En.    Temperature
   -4.02370e+05    7.16243e+04   -3.30746e+05    3.46708e+07    2.97131e+02
 Pres. DC (bar) Pressure (bar)   Constr. rmsd
   -2.45914e+02    2.46379e+01    0.00000e+00

           Step           Time
      151240000   302480.00000

   Energies (kJ/mol)
        G96Bond       G96Angle    Proper Dih.  Improper Dih.          LJ-14
    2.37696e+03    3.62065e+03    2.80595e+03    1.09771e+03   -2.32624e+02
     Coulomb-14        LJ (SR)  Disper. corr.   Coulomb (SR)   Coul. recip.
    2.79676e+04    5.80347e+04   -4.34815e+03   -4.96910e+05    3.00287e+03
      Potential    Kinetic En.   Total Energy  Conserved En.    Temperature
   -4.02585e+05    7.22478e+04   -3.30337e+05    3.46722e+07    2.99718e+02
 Pres. DC (bar) Pressure (bar)   Constr. rmsd
   -2.46087e+02    2.36453e+02    0.00000e+00

           Step           Time
      151245000   302490.00000

   Energies (kJ/mol)
        G96Bond       G96Angle    Proper Dih.  Improper Dih.          LJ-14
    2.35150e+03    3.77080e+03    2.78545e+03    1.16674e+03   -3.23374e+02
     Coulomb-14        LJ (SR)  Disper. corr.   Coulomb (SR)   Coul. recip.
    2.79492e+04    5.87387e+04   -4.34917e+03   -4.98356e+05    3.12083e+03
      Potential    Kinetic En.   Total Energy  Conserved En.    Temperature
   -4.03145e+05    7.29065e+04   -3.30239e+05    3.46733e+07    3.02450e+02
 Pres. DC (bar) Pressure (bar)   Constr. rmsd
   -2.46202e+02    7.95574e+01    0.00000e+00

           Step           Time
      151250000   302500.00000

   Energies (kJ/mol)
        G96Bond       G96Angle    Proper Dih.  Improper Dih.          LJ-14
    2.25960e+03    3.54866e+03    2.79324e+03    1.16513e+03   -3.06525e+02
     Coulomb-14        LJ (SR)  Disper. corr.   Coulomb (SR)   Coul. recip.
    2.79633e+04    5.90551e+04   -4.32121e+03   -4.98332e+05    3.08535e+03
      Potential    Kinetic En.   Total Energy  Conserved En.    Temperature
   -4.03089e+05    7.22589e+04   -3.30830e+05    3.46736e+07    2.99764e+02
 Pres. DC (bar) Pressure (bar)   Constr. rmsd
   -2.43051e+02    5.57800e+01    0.00000e+00

           Step           Time
      151255000   302510.00000

   Energies (kJ/mol)
        G96Bond       G96Angle    Proper Dih.  Improper Dih.          LJ-14
    2.28678e+03    3.69471e+03    2.84806e+03    1.09772e+03   -2.66131e+02
     Coulomb-14        LJ (SR)  Disper. corr.   Coulomb (SR)   Coul. recip.
    2.79957e+04    5.95990e+04   -4.36895e+03   -4.99349e+05    2.92605e+03
      Potential    Kinetic En.   Total Energy  Conserved En.    Temperature
   -4.03536e+05    7.29092e+04   -3.30627e+05    3.46753e+07    3.02461e+02
 Pres. DC (bar) Pressure (bar)   Constr. rmsd
   -2.48444e+02    2.50352e+02    0.00000e+00

           Step           Time
      151260000   302520.00000

   Energies (kJ/mol)
        G96Bond       G96Angle    Proper Dih.  Improper Dih.          LJ-14
    2.36897e+03    3.78022e+03    2.79226e+03    1.16885e+03   -3.90354e+02
     Coulomb-14        LJ (SR)  Disper. corr.   Coulomb (SR)   Coul. recip.
    2.78893e+04    5.83994e+04   -4.33180e+03   -4.98809e+05    2.99644e+03
      Potential    Kinetic En.   Total Energy  Conserved En.    Temperature
   -4.04136e+05    7.28394e+04   -3.31296e+05    3.46756e+07    3.02172e+02
 Pres. DC (bar) Pressure (bar)   Constr. rmsd
   -2.44242e+02   -5.30654e+02    0.00000e+00

           Step           Time
      151265000   302530.00000

   Energies (kJ/mol)
        G96Bond       G96Angle    Proper Dih.  Improper Dih.          LJ-14
    2.39819e+03    3.77733e+03    2.71566e+03    1.12752e+03   -3.24216e+02
     Coulomb-14        LJ (SR)  Disper. corr.   Coulomb (SR)   Coul. recip.
    2.78905e+04    5.91963e+04   -4.29766e+03   -4.98214e+05    2.96489e+03
      Potential    Kinetic En.   Total Energy  Conserved En.    Temperature
   -4.02765e+05    7.23441e+04   -3.30421e+05    3.46763e+07    3.00117e+02
 Pres. DC (bar) Pressure (bar)   Constr. rmsd
   -2.40412e+02   -1.86677e+02    0.00000e+00

           Step           Time
      151270000   302540.00000

   Energies (kJ/mol)
        G96Bond       G96Angle    Proper Dih.  Improper Dih.          LJ-14
    2.24073e+03    3.58126e+03    2.84934e+03    1.10356e+03   -2.91683e+02
     Coulomb-14        LJ (SR)  Disper. corr.   Coulomb (SR)   Coul. recip.
    2.79790e+04    5.81324e+04   -4.30139e+03   -4.97404e+05    3.07416e+03
      Potential    Kinetic En.   Total Energy  Conserved En.    Temperature
   -4.03036e+05    7.17244e+04   -3.31312e+05    3.46776e+07    2.97546e+02
 Pres. DC (bar) Pressure (bar)   Constr. rmsd
   -2.40829e+02   -4.67201e+02    0.00000e+00

           Step           Time
      151275000   302550.00000

   Energies (kJ/mol)
        G96Bond       G96Angle    Proper Dih.  Improper Dih.          LJ-14
    2.24496e+03    3.85534e+03    2.82157e+03    1.15288e+03   -3.54766e+02
     Coulomb-14        LJ (SR)  Disper. corr.   Coulomb (SR)   Coul. recip.
    2.79813e+04    5.94889e+04   -4.36121e+03   -4.99591e+05    3.00105e+03
      Potential    Kinetic En.   Total Energy  Conserved En.    Temperature
   -4.03761e+05    7.26398e+04   -3.31121e+05    3.46783e+07    3.01344e+02
 Pres. DC (bar) Pressure (bar)   Constr. rmsd
   -2.47566e+02    2.65828e+02    0.00000e+00

           Step           Time
      151280000   302560.00000

   Energies (kJ/mol)
        G96Bond       G96Angle    Proper Dih.  Improper Dih.          LJ-14
    2.39758e+03    3.79188e+03    2.78675e+03    1.07853e+03   -2.12334e+02
     Coulomb-14        LJ (SR)  Disper. corr.   Coulomb (SR)   Coul. recip.
    2.79107e+04    5.89629e+04   -4.30476e+03   -4.96988e+05    2.98022e+03
      Potential    Kinetic En.   Total Energy  Conserved En.    Temperature
   -4.01597e+05    7.27658e+04   -3.28831e+05    3.46787e+07    3.01867e+02
 Pres. DC (bar) Pressure (bar)   Constr. rmsd
   -2.41207e+02    5.24100e+01    0.00000e+00

           Step           Time
      151285000   302570.00000

   Energies (kJ/mol)
        G96Bond       G96Angle    Proper Dih.  Improper Dih.          LJ-14
    2.35851e+03    3.56442e+03    2.93540e+03    1.09168e+03   -2.47867e+02
     Coulomb-14        LJ (SR)  Disper. corr.   Coulomb (SR)   Coul. recip.
    2.80613e+04    5.87007e+04   -4.32701e+03   -4.98767e+05    2.99837e+03
      Potential    Kinetic En.   Total Energy  Conserved En.    Temperature
   -4.03632e+05    7.31784e+04   -3.30453e+05    3.46791e+07    3.03578e+02
 Pres. DC (bar) Pressure (bar)   Constr. rmsd
   -2.43703e+02    6.53952e+01    0.00000e+00

           Step           Time
      151290000   302580.00000

   Energies (kJ/mol)
        G96Bond       G96Angle    Proper Dih.  Improper Dih.          LJ-14
    2.43385e+03    3.66224e+03    2.81658e+03    1.11650e+03   -3.50017e+02
     Coulomb-14        LJ (SR)  Disper. corr.   Coulomb (SR)   Coul. recip.
    2.80100e+04    5.89206e+04   -4.37248e+03   -4.99331e+05    2.92664e+03
      Potential    Kinetic En.   Total Energy  Conserved En.    Temperature
   -4.04168e+05    7.22802e+04   -3.31887e+05    3.46796e+07    2.99852e+02
 Pres. DC (bar) Pressure (bar)   Constr. rmsd
   -2.48846e+02   -1.51382e+02    0.00000e+00

           Step           Time
      151295000   302590.00000

   Energies (kJ/mol)
        G96Bond       G96Angle    Proper Dih.  Improper Dih.          LJ-14
    2.30002e+03    3.71026e+03    2.77678e+03    1.15459e+03   -3.43162e+02
     Coulomb-14        LJ (SR)  Disper. corr.   Coulomb (SR)   Coul. recip.
    2.81829e+04    5.84620e+04   -4.34645e+03   -4.98900e+05    2.99431e+03
      Potential    Kinetic En.   Total Energy  Conserved En.    Temperature
   -4.04009e+05    7.28565e+04   -3.31153e+05    3.46808e+07    3.02243e+02
 Pres. DC (bar) Pressure (bar)   Constr. rmsd
   -2.45895e+02   -1.21450e+02    0.00000e+00

           Step           Time
      151300000   302600.00000

   Energies (kJ/mol)
        G96Bond       G96Angle    Proper Dih.  Improper Dih.          LJ-14
    2.26780e+03    3.63894e+03    2.87408e+03    1.13053e+03   -2.77528e+02
     Coulomb-14        LJ (SR)  Disper. corr.   Coulomb (SR)   Coul. recip.
    2.80587e+04    5.91488e+04   -4.34064e+03   -4.99372e+05    3.11944e+03
      Potential    Kinetic En.   Total Energy  Conserved En.    Temperature
   -4.03752e+05    7.25698e+04   -3.31182e+05    3.46811e+07    3.01054e+02
 Pres. DC (bar) Pressure (bar)   Constr. rmsd
   -2.45239e+02    1.82631e+02    0.00000e+00

           Step           Time
      151305000   302610.00000

   Energies (kJ/mol)
        G96Bond       G96Angle    Proper Dih.  Improper Dih.          LJ-14
    2.38222e+03    3.45903e+03    2.85512e+03    1.04457e+03   -2.98209e+02
     Coulomb-14        LJ (SR)  Disper. corr.   Coulomb (SR)   Coul. recip.
    2.79602e+04    5.72692e+04   -4.35715e+03   -4.96683e+05    2.94897e+03
      Potential    Kinetic En.   Total Energy  Conserved En.    Temperature
   -4.03419e+05    7.18738e+04   -3.31546e+05    3.46816e+07    2.98166e+02
 Pres. DC (bar) Pressure (bar)   Constr. rmsd
   -2.47106e+02   -1.50831e+02    0.00000e+00

           Step           Time
      151310000   302620.00000

   Energies (kJ/mol)
        G96Bond       G96Angle    Proper Dih.  Improper Dih.          LJ-14
    2.19221e+03    3.87201e+03    2.82029e+03    1.18663e+03   -2.37195e+02
     Coulomb-14        LJ (SR)  Disper. corr.   Coulomb (SR)   Coul. recip.
    2.80375e+04    5.87933e+04   -4.35902e+03   -4.99192e+05    2.92160e+03
      Potential    Kinetic En.   Total Energy  Conserved En.    Temperature
   -4.03965e+05    7.19774e+04   -3.31988e+05    3.46836e+07    2.98596e+02
 Pres. DC (bar) Pressure (bar)   Constr. rmsd
   -2.47317e+02    1.15697e+02    0.00000e+00

           Step           Time
      151315000   302630.00000

   Energies (kJ/mol)
        G96Bond       G96Angle    Proper Dih.  Improper Dih.          LJ-14
    2.16248e+03    3.77981e+03    2.79738e+03    1.07717e+03   -3.44474e+02
     Coulomb-14        LJ (SR)  Disper. corr.   Coulomb (SR)   Coul. recip.
    2.79436e+04    6.01470e+04   -4.36274e+03   -5.00695e+05    2.91926e+03
      Potential    Kinetic En.   Total Energy  Conserved En.    Temperature
   -4.04575e+05    7.22513e+04   -3.32324e+05    3.46848e+07    2.99732e+02
 Pres. DC (bar) Pressure (bar)   Constr. rmsd
   -2.47739e+02    3.67450e+02    0.00000e+00

           Step           Time
      151320000   302640.00000

   Energies (kJ/mol)
        G96Bond       G96Angle    Proper Dih.  Improper Dih.          LJ-14
    2.25843e+03    3.79222e+03    2.84859e+03    1.08748e+03   -3.36922e+02
     Coulomb-14        LJ (SR)  Disper. corr.   Coulomb (SR)   Coul. recip.
    2.79649e+04    5.81090e+04   -4.34582e+03   -4.97440e+05    3.03515e+03
      Potential    Kinetic En.   Total Energy  Conserved En.    Temperature
   -4.03027e+05    7.27403e+04   -3.30287e+05    3.46856e+07    3.01761e+02
 Pres. DC (bar) Pressure (bar)   Constr. rmsd
   -2.45824e+02   -5.18174e+01    0.00000e+00

           Step           Time
      151325000   302650.00000

   Energies (kJ/mol)
        G96Bond       G96Angle    Proper Dih.  Improper Dih.          LJ-14
    2.34686e+03    3.62471e+03    2.73594e+03    1.12069e+03   -3.56174e+02
     Coulomb-14        LJ (SR)  Disper. corr.   Coulomb (SR)   Coul. recip.
    2.80170e+04    5.83127e+04   -4.25995e+03   -4.97489e+05    3.01572e+03
      Potential    Kinetic En.   Total Energy  Conserved En.    Temperature
   -4.02932e+05    7.16514e+04   -3.31280e+05    3.46866e+07    2.97243e+02
 Pres. DC (bar) Pressure (bar)   Constr. rmsd
   -2.36217e+02   -4.32441e+02    0.00000e+00

           Step           Time
      151330000   302660.00000

   Energies (kJ/mol)
        G96Bond       G96Angle    Proper Dih.  Improper Dih.          LJ-14
    2.27772e+03    3.77104e+03    2.85395e+03    1.10584e+03   -2.83802e+02
     Coulomb-14        LJ (SR)  Disper. corr.   Coulomb (SR)   Coul. recip.
    2.80783e+04    5.90627e+04   -4.29400e+03   -4.98245e+05    3.02310e+03
      Potential    Kinetic En.   Total Energy  Conserved En.    Temperature
   -4.02650e+05    7.25115e+04   -3.30138e+05    3.46877e+07    3.00812e+02
 Pres. DC (bar) Pressure (bar)   Constr. rmsd
   -2.40004e+02   -1.33821e+02    0.00000e+00

           Step           Time
      151335000   302670.00000

   Energies (kJ/mol)
        G96Bond       G96Angle    Proper Dih.  Improper Dih.          LJ-14
    2.45308e+03    3.82887e+03    2.81056e+03    1.10605e+03   -3.30358e+02
     Coulomb-14        LJ (SR)  Disper. corr.   Coulomb (SR)   Coul. recip.
    2.78963e+04    5.84281e+04   -4.32411e+03   -4.97399e+05    2.95622e+03
      Potential    Kinetic En.   Total Energy  Conserved En.    Temperature
   -4.02574e+05    7.28761e+04   -3.29698e+05    3.46912e+07    3.02324e+02
 Pres. DC (bar) Pressure (bar)   Constr. rmsd
   -2.43377e+02    1.32375e+01    0.00000e+00

           Step           Time
      151340000   302680.00000

   Energies (kJ/mol)
        G96Bond       G96Angle    Proper Dih.  Improper Dih.          LJ-14
    2.24649e+03    3.70198e+03    2.84805e+03    1.12417e+03   -3.15753e+02
     Coulomb-14        LJ (SR)  Disper. corr.   Coulomb (SR)   Coul. recip.
    2.79385e+04    5.67046e+04   -4.28100e+03   -4.94327e+05    3.07662e+03
      Potential    Kinetic En.   Total Energy  Conserved En.    Temperature
   -4.01283e+05    7.18812e+04   -3.29402e+05    3.46923e+07    2.98197e+02
 Pres. DC (bar) Pressure (bar)   Constr. rmsd
   -2.38555e+02   -2.34032e+02    0.00000e+00

           Step           Time
      151345000   302690.00000

   Energies (kJ/mol)
        G96Bond       G96Angle    Proper Dih.  Improper Dih.          LJ-14
    2.27587e+03    3.51152e+03    2.85141e+03    1.08077e+03   -3.15981e+02
     Coulomb-14        LJ (SR)  Disper. corr.   Coulomb (SR)   Coul. recip.
    2.77759e+04    5.84748e+04   -4.32099e+03   -4.97905e+05    3.02009e+03
      Potential    Kinetic En.   Total Energy  Conserved En.    Temperature
   -4.03551e+05    7.14060e+04   -3.32145e+05    3.46932e+07    2.96226e+02
 Pres. DC (bar) Pressure (bar)   Constr. rmsd
   -2.43026e+02   -1.19304e+02    0.00000e+00

           Step           Time
      151350000   302700.00000

   Energies (kJ/mol)
        G96Bond       G96Angle    Proper Dih.  Improper Dih.          LJ-14
    2.34635e+03    3.83606e+03    2.63074e+03    1.13863e+03   -3.43093e+02
     Coulomb-14        LJ (SR)  Disper. corr.   Coulomb (SR)   Coul. recip.
    2.78901e+04    5.69610e+04   -4.24721e+03   -4.95220e+05    3.10721e+03
      Potential    Kinetic En.   Total Energy  Conserved En.    Temperature
   -4.01901e+05    7.28204e+04   -3.29080e+05    3.46941e+07    3.02093e+02
 Pres. DC (bar) Pressure (bar)   Constr. rmsd
   -2.34808e+02   -6.28941e+02    0.00000e+00

           Step           Time
      151355000   302710.00000

   Energies (kJ/mol)
        G96Bond       G96Angle    Proper Dih.  Improper Dih.          LJ-14
    2.41502e+03    3.54823e+03    2.87594e+03    1.20690e+03   -2.49623e+02
     Coulomb-14        LJ (SR)  Disper. corr.   Coulomb (SR)   Coul. recip.
    2.80599e+04    5.95543e+04   -4.31029e+03   -4.98434e+05    3.04425e+03
      Potential    Kinetic En.   Total Energy  Conserved En.    Temperature
   -4.02290e+05    7.22372e+04   -3.30053e+05    3.46963e+07    2.99674e+02
 Pres. DC (bar) Pressure (bar)   Constr. rmsd
   -2.41826e+02    9.49959e+01    0.00000e+00

           Step           Time
      151360000   302720.00000

   Energies (kJ/mol)
        G96Bond       G96Angle    Proper Dih.  Improper Dih.          LJ-14
    2.28909e+03    3.59734e+03    2.81212e+03    1.09084e+03   -2.98989e+02
     Coulomb-14        LJ (SR)  Disper. corr.   Coulomb (SR)   Coul. recip.
    2.78919e+04    5.84056e+04   -4.32252e+03   -4.98042e+05    3.01313e+03
      Potential    Kinetic En.   Total Energy  Conserved En.    Temperature
   -4.03563e+05    7.19780e+04   -3.31585e+05    3.46988e+07    2.98598e+02
 Pres. DC (bar) Pressure (bar)   Constr. rmsd
   -2.43199e+02   -1.20045e+02    0.00000e+00

           Step           Time
      151365000   302730.00000

   Energies (kJ/mol)
        G96Bond       G96Angle    Proper Dih.  Improper Dih.          LJ-14
    2.23461e+03    3.66430e+03    2.88809e+03    1.10477e+03   -3.17757e+02
     Coulomb-14        LJ (SR)  Disper. corr.   Coulomb (SR)   Coul. recip.
    2.80523e+04    5.87400e+04   -4.33521e+03   -4.97622e+05    3.01766e+03
      Potential    Kinetic En.   Total Energy  Conserved En.    Temperature
   -4.02574e+05    7.20672e+04   -3.30506e+05    3.46992e+07    2.98968e+02
 Pres. DC (bar) Pressure (bar)   Constr. rmsd
   -2.44627e+02    5.02706e+01    0.00000e+00

           Step           Time
      151370000   302740.00000

   Energies (kJ/mol)
        G96Bond       G96Angle    Proper Dih.  Improper Dih.          LJ-14
    2.43163e+03    3.75808e+03    2.84906e+03    1.07461e+03   -3.70357e+02
     Coulomb-14        LJ (SR)  Disper. corr.   Coulomb (SR)   Coul. recip.
    2.76844e+04    5.62134e+04   -4.26289e+03   -4.92866e+05    3.20872e+03
      Potential    Kinetic En.   Total Energy  Conserved En.    Temperature
   -4.00280e+05    7.29737e+04   -3.27306e+05    3.47008e+07    3.02729e+02
 Pres. DC (bar) Pressure (bar)   Constr. rmsd
   -2.36543e+02   -5.97250e+02    0.00000e+00

           Step           Time
      151375000   302750.00000

   Energies (kJ/mol)
        G96Bond       G96Angle    Proper Dih.  Improper Dih.          LJ-14
    2.31160e+03    3.63263e+03    2.83904e+03    1.07945e+03   -2.31694e+02
     Coulomb-14        LJ (SR)  Disper. corr.   Coulomb (SR)   Coul. recip.
    2.79668e+04    5.85200e+04   -4.30486e+03   -4.98255e+05    2.98027e+03
      Potential    Kinetic En.   Total Energy  Conserved En.    Temperature
   -4.03462e+05    7.19698e+04   -3.31492e+05    3.47017e+07    2.98565e+02
 Pres. DC (bar) Pressure (bar)   Constr. rmsd
   -2.41217e+02   -9.62035e+01    0.00000e+00

           Step           Time
      151380000   302760.00000

   Energies (kJ/mol)
        G96Bond       G96Angle    Proper Dih.  Improper Dih.          LJ-14
    2.40958e+03    3.58300e+03    2.78657e+03    9.80603e+02   -2.77946e+02
     Coulomb-14        LJ (SR)  Disper. corr.   Coulomb (SR)   Coul. recip.
    2.78460e+04    5.84572e+04   -4.36254e+03   -4.98609e+05    2.94675e+03
      Potential    Kinetic En.   Total Energy  Conserved En.    Temperature
   -4.04240e+05    7.22950e+04   -3.31945e+05    3.47020e+07    2.99913e+02
 Pres. DC (bar) Pressure (bar)   Constr. rmsd
   -2.47717e+02   -6.03695e+00    0.00000e+00

           Step           Time
      151385000   302770.00000

   Energies (kJ/mol)
        G96Bond       G96Angle    Proper Dih.  Improper Dih.          LJ-14
    2.49976e+03    3.75156e+03    2.79978e+03    1.07940e+03   -3.72135e+02
     Coulomb-14        LJ (SR)  Disper. corr.   Coulomb (SR)   Coul. recip.
    2.80833e+04    5.86359e+04   -4.33512e+03   -4.98075e+05    3.01477e+03
      Potential    Kinetic En.   Total Energy  Conserved En.    Temperature
   -4.02918e+05    7.21276e+04   -3.30790e+05    3.47026e+07    2.99219e+02
 Pres. DC (bar) Pressure (bar)   Constr. rmsd
   -2.44616e+02   -1.91977e+02    0.00000e+00

           Step           Time
      151390000   302780.00000

   Energies (kJ/mol)
        G96Bond       G96Angle    Proper Dih.  Improper Dih.          LJ-14
    2.38094e+03    3.55820e+03    2.81729e+03    1.10087e+03   -2.85172e+02
     Coulomb-14        LJ (SR)  Disper. corr.   Coulomb (SR)   Coul. recip.
    2.80560e+04    5.83840e+04   -4.35867e+03   -4.97783e+05    3.12448e+03
      Potential    Kinetic En.   Total Energy  Conserved En.    Temperature
   -4.03005e+05    7.16858e+04   -3.31319e+05    3.47030e+07    2.97386e+02
 Pres. DC (bar) Pressure (bar)   Constr. rmsd
   -2.47278e+02   -3.95049e+01    0.00000e+00

           Step           Time
      151395000   302790.00000

   Energies (kJ/mol)
        G96Bond       G96Angle    Proper Dih.  Improper Dih.          LJ-14
    2.38000e+03    3.62934e+03    2.84417e+03    1.14240e+03   -2.72066e+02
     Coulomb-14        LJ (SR)  Disper. corr.   Coulomb (SR)   Coul. recip.
    2.82545e+04    6.15213e+04   -4.39094e+03   -5.01803e+05    3.07871e+03
      Potential    Kinetic En.   Total Energy  Conserved En.    Temperature
   -4.03615e+05    7.32032e+04   -3.30412e+05    3.47041e+07    3.03681e+02
 Pres. DC (bar) Pressure (bar)   Constr. rmsd
   -2.50948e+02    5.68103e+02    0.00000e+00

           Step           Time
      151400000   302800.00000

   Energies (kJ/mol)
        G96Bond       G96Angle    Proper Dih.  Improper Dih.          LJ-14
    2.41547e+03    3.68386e+03    2.84307e+03    1.13478e+03   -2.62157e+02
     Coulomb-14        LJ (SR)  Disper. corr.   Coulomb (SR)   Coul. recip.
    2.78262e+04    5.98510e+04   -4.36831e+03   -4.99644e+05    3.02847e+03
      Potential    Kinetic En.   Total Energy  Conserved En.    Temperature
   -4.03491e+05    7.19335e+04   -3.31558e+05    3.47053e+07    2.98414e+02
 Pres. DC (bar) Pressure (bar)   Constr. rmsd
   -2.48371e+02    2.14306e+01    0.00000e+00

           Step           Time
      151405000   302810.00000

   Energies (kJ/mol)
        G96Bond       G96Angle    Proper Dih.  Improper Dih.          LJ-14
    2.38149e+03    3.54876e+03    2.78491e+03    1.11624e+03   -3.04675e+02
     Coulomb-14        LJ (SR)  Disper. corr.   Coulomb (SR)   Coul. recip.
    2.76461e+04    5.82130e+04   -4.31480e+03   -4.96816e+05    2.99652e+03
      Potential    Kinetic En.   Total Energy  Conserved En.    Temperature
   -4.02749e+05    7.27221e+04   -3.30027e+05    3.47067e+07    3.01685e+02
 Pres. DC (bar) Pressure (bar)   Constr. rmsd
   -2.42332e+02   -2.52872e+02    0.00000e+00

           Step           Time
      151410000   302820.00000

   Energies (kJ/mol)
        G96Bond       G96Angle    Proper Dih.  Improper Dih.          LJ-14
    2.39765e+03    3.72478e+03    2.83607e+03    1.08884e+03   -2.74138e+02
     Coulomb-14        LJ (SR)  Disper. corr.   Coulomb (SR)   Coul. recip.
    2.78396e+04    6.01243e+04   -4.40696e+03   -5.00176e+05    3.00863e+03
      Potential    Kinetic En.   Total Energy  Conserved En.    Temperature
   -4.03837e+05    7.27391e+04   -3.31098e+05    3.47082e+07    3.01756e+02
 Pres. DC (bar) Pressure (bar)   Constr. rmsd
   -2.52781e+02    3.78093e+02    0.00000e+00

           Step           Time
      151415000   302830.00000

   Energies (kJ/mol)
        G96Bond       G96Angle    Proper Dih.  Improper Dih.          LJ-14
    2.29060e+03    3.76995e+03    2.78225e+03    1.17176e+03   -3.53548e+02
     Coulomb-14        LJ (SR)  Disper. corr.   Coulomb (SR)   Coul. recip.
    2.77949e+04    5.87782e+04   -4.32675e+03   -4.97709e+05    3.05829e+03
      Potential    Kinetic En.   Total Energy  Conserved En.    Temperature
   -4.02744e+05    7.20670e+04   -3.30677e+05    3.47091e+07    2.98967e+02
 Pres. DC (bar) Pressure (bar)   Constr. rmsd
   -2.43673e+02   -2.21821e+02    0.00000e+00

           Step           Time
      151420000   302840.00000

   Energies (kJ/mol)
        G96Bond       G96Angle    Proper Dih.  Improper Dih.          LJ-14
    2.37151e+03    3.75026e+03    2.85711e+03    1.10564e+03   -3.05862e+02
     Coulomb-14        LJ (SR)  Disper. corr.   Coulomb (SR)   Coul. recip.
    2.78103e+04    5.76434e+04   -4.30227e+03   -4.96329e+05    3.07336e+03
      Potential    Kinetic En.   Total Energy  Conserved En.    Temperature
   -4.02326e+05    7.27469e+04   -3.29579e+05    3.47100e+07    3.01788e+02
 Pres. DC (bar) Pressure (bar)   Constr. rmsd
   -2.40928e+02   -2.58687e+02    0.00000e+00

           Step           Time
      151425000   302850.00000

   Energies (kJ/mol)
        G96Bond       G96Angle    Proper Dih.  Improper Dih.          LJ-14
    2.27296e+03    3.58498e+03    2.77548e+03    1.11123e+03   -3.52388e+02
     Coulomb-14        LJ (SR)  Disper. corr.   Coulomb (SR)   Coul. recip.
    2.78581e+04    5.84925e+04   -4.33040e+03   -4.98343e+05    3.06937e+03
      Potential    Kinetic En.   Total Energy  Conserved En.    Temperature
   -4.03861e+05    7.19640e+04   -3.31897e+05    3.47111e+07    2.98540e+02
 Pres. DC (bar) Pressure (bar)   Constr. rmsd
   -2.44084e+02   -2.98013e+02    0.00000e+00

           Step           Time
      151430000   302860.00000

   Energies (kJ/mol)
        G96Bond       G96Angle    Proper Dih.  Improper Dih.          LJ-14
    2.42783e+03    3.85156e+03    2.73031e+03    1.18660e+03   -3.16331e+02
     Coulomb-14        LJ (SR)  Disper. corr.   Coulomb (SR)   Coul. recip.
    2.77405e+04    5.84532e+04   -4.29010e+03   -4.96687e+05    3.14121e+03
      Potential    Kinetic En.   Total Energy  Conserved En.    Temperature
   -4.01762e+05    7.27228e+04   -3.29040e+05    3.47116e+07    3.01688e+02
 Pres. DC (bar) Pressure (bar)   Constr. rmsd
   -2.39569e+02   -2.61427e+02    0.00000e+00

           Step           Time
      151435000   302870.00000

   Energies (kJ/mol)
        G96Bond       G96Angle    Proper Dih.  Improper Dih.          LJ-14
    2.39432e+03    3.84958e+03    2.71402e+03    1.14110e+03   -3.23838e+02
     Coulomb-14        LJ (SR)  Disper. corr.   Coulomb (SR)   Coul. recip.
    2.77252e+04    5.86546e+04   -4.30415e+03   -4.97080e+05    3.06119e+03
      Potential    Kinetic En.   Total Energy  Conserved En.    Temperature
   -4.02168e+05    7.33317e+04   -3.28837e+05    3.47122e+07    3.04214e+02
 Pres. DC (bar) Pressure (bar)   Constr. rmsd
   -2.41138e+02   -1.32696e+02    0.00000e+00

           Step           Time
      151440000   302880.00000

   Energies (kJ/mol)
        G96Bond       G96Angle    Proper Dih.  Improper Dih.          LJ-14
    2.30395e+03    3.67947e+03    2.72621e+03    1.13362e+03   -2.86301e+02
     Coulomb-14        LJ (SR)  Disper. corr.   Coulomb (SR)   Coul. recip.
    2.78674e+04    5.99398e+04   -4.32351e+03   -4.99563e+05    3.07038e+03
      Potential    Kinetic En.   Total Energy  Conserved En.    Temperature
   -4.03452e+05    7.24340e+04   -3.31018e+05    3.47128e+07    3.00490e+02
 Pres. DC (bar) Pressure (bar)   Constr. rmsd
   -2.43310e+02    2.07269e+02    0.00000e+00

           Step           Time
      151445000   302890.00000

   Energies (kJ/mol)
        G96Bond       G96Angle    Proper Dih.  Improper Dih.          LJ-14
    2.19272e+03    3.68065e+03    2.77955e+03    1.14223e+03   -3.34436e+02
     Coulomb-14        LJ (SR)  Disper. corr.   Coulomb (SR)   Coul. recip.
    2.78924e+04    5.89635e+04   -4.34463e+03   -4.98219e+05    2.99227e+03
      Potential    Kinetic En.   Total Energy  Conserved En.    Temperature
   -4.03255e+05    7.18661e+04   -3.31389e+05    3.47136e+07    2.98134e+02
 Pres. DC (bar) Pressure (bar)   Constr. rmsd
   -2.45689e+02   -8.60510e+01    0.00000e+00

           Step           Time
      151450000   302900.00000

   Energies (kJ/mol)
        G96Bond       G96Angle    Proper Dih.  Improper Dih.          LJ-14
    2.20866e+03    3.59028e+03    2.85198e+03    1.05745e+03   -2.26706e+02
     Coulomb-14        LJ (SR)  Disper. corr.   Coulomb (SR)   Coul. recip.
    2.80055e+04    5.75099e+04   -4.32722e+03   -4.97034e+05    2.99273e+03
      Potential    Kinetic En.   Total Energy  Conserved En.    Temperature
   -4.03372e+05    7.25643e+04   -3.30808e+05    3.47146e+07    3.01031e+02
 Pres. DC (bar) Pressure (bar)   Constr. rmsd
   -2.43726e+02   -2.61164e+02    0.00000e+00

           Step           Time
      151455000   302910.00000

   Energies (kJ/mol)
        G96Bond       G96Angle    Proper Dih.  Improper Dih.          LJ-14
    2.23098e+03    3.66667e+03    2.85819e+03    1.21486e+03   -2.47653e+02
     Coulomb-14        LJ (SR)  Disper. corr.   Coulomb (SR)   Coul. recip.
    2.79776e+04    5.99215e+04   -4.35617e+03   -4.99435e+05    3.03491e+03
      Potential    Kinetic En.   Total Energy  Conserved En.    Temperature
   -4.03134e+05    7.33226e+04   -3.29812e+05    3.47156e+07    3.04176e+02
 Pres. DC (bar) Pressure (bar)   Constr. rmsd
   -2.46994e+02    1.45233e+02    0.00000e+00

           Step           Time
      151460000   302920.00000

   Energies (kJ/mol)
        G96Bond       G96Angle    Proper Dih.  Improper Dih.          LJ-14
    2.34154e+03    3.59932e+03    2.91960e+03    1.00891e+03   -3.24774e+02
     Coulomb-14        LJ (SR)  Disper. corr.   Coulomb (SR)   Coul. recip.
    2.80712e+04    5.91859e+04   -4.28973e+03   -4.98729e+05    3.01737e+03
      Potential    Kinetic En.   Total Energy  Conserved En.    Temperature
   -4.03200e+05    7.25756e+04   -3.30624e+05    3.47171e+07    3.01078e+02
 Pres. DC (bar) Pressure (bar)   Constr. rmsd
   -2.39527e+02   -2.26856e+02    0.00000e+00

           Step           Time
      151465000   302930.00000

   Energies (kJ/mol)
        G96Bond       G96Angle    Proper Dih.  Improper Dih.          LJ-14
    2.23130e+03    3.82881e+03    2.79898e+03    1.10823e+03   -3.19327e+02
     Coulomb-14        LJ (SR)  Disper. corr.   Coulomb (SR)   Coul. recip.
    2.76482e+04    5.79811e+04   -4.30905e+03   -4.96772e+05    3.07113e+03
      Potential    Kinetic En.   Total Energy  Conserved En.    Temperature
   -4.02733e+05    7.22860e+04   -3.30447e+05    3.47181e+07    2.99876e+02
 Pres. DC (bar) Pressure (bar)   Constr. rmsd
   -2.41687e+02   -3.30567e+02    0.00000e+00

           Step           Time
      151470000   302940.00000

   Energies (kJ/mol)
        G96Bond       G96Angle    Proper Dih.  Improper Dih.          LJ-14
    2.34688e+03    3.77389e+03    2.74907e+03    1.14350e+03   -2.96403e+02
     Coulomb-14        LJ (SR)  Disper. corr.   Coulomb (SR)   Coul. recip.
    2.79404e+04    6.04994e+04   -4.40906e+03   -5.00559e+05    2.87958e+03
      Potential    Kinetic En.   Total Energy  Conserved En.    Temperature
   -4.03932e+05    7.28237e+04   -3.31108e+05    3.47205e+07    3.02107e+02
 Pres. DC (bar) Pressure (bar)   Constr. rmsd
   -2.53021e+02    5.25020e+02    0.00000e+00

           Step           Time
      151475000   302950.00000

   Energies (kJ/mol)
        G96Bond       G96Angle    Proper Dih.  Improper Dih.          LJ-14
    2.37909e+03    3.60705e+03    2.78611e+03    1.14661e+03   -2.17246e+02
     Coulomb-14        LJ (SR)  Disper. corr.   Coulomb (SR)   Coul. recip.
    2.77014e+04    5.88490e+04   -4.38686e+03   -4.99033e+05    2.96644e+03
      Potential    Kinetic En.   Total Energy  Conserved En.    Temperature
   -4.04202e+05    7.27318e+04   -3.31470e+05    3.47219e+07    3.01725e+02
 Pres. DC (bar) Pressure (bar)   Constr. rmsd
   -2.50483e+02    2.19336e+02    0.00000e+00

           Step           Time
      151480000   302960.00000

   Energies (kJ/mol)
        G96Bond       G96Angle    Proper Dih.  Improper Dih.          LJ-14
    2.30000e+03    3.90128e+03    2.80769e+03    1.07697e+03   -3.54404e+02
     Coulomb-14        LJ (SR)  Disper. corr.   Coulomb (SR)   Coul. recip.
    2.77260e+04    5.67843e+04   -4.26500e+03   -4.93519e+05    3.13519e+03
      Potential    Kinetic En.   Total Energy  Conserved En.    Temperature
   -4.00407e+05    7.19270e+04   -3.28480e+05    3.47233e+07    2.98387e+02
 Pres. DC (bar) Pressure (bar)   Constr. rmsd
   -2.36776e+02   -5.77195e+02    0.00000e+00

           Step           Time
      151485000   302970.00000

   Energies (kJ/mol)
        G96Bond       G96Angle    Proper Dih.  Improper Dih.          LJ-14
    2.38129e+03    3.62978e+03    2.74329e+03    1.10142e+03   -2.64604e+02
     Coulomb-14        LJ (SR)  Disper. corr.   Coulomb (SR)   Coul. recip.
    2.79276e+04    6.00767e+04   -4.33636e+03   -5.00305e+05    3.02577e+03
      Potential    Kinetic En.   Total Energy  Conserved En.    Temperature
   -4.04020e+05    7.21045e+04   -3.31916e+05    3.47245e+07    2.99123e+02
 Pres. DC (bar) Pressure (bar)   Constr. rmsd
   -2.44756e+02   -1.62948e+01    0.00000e+00

           Step           Time
      151490000   302980.00000

   Energies (kJ/mol)
        G96Bond       G96Angle    Proper Dih.  Improper Dih.          LJ-14
    2.39584e+03    3.83078e+03    2.78437e+03    1.11292e+03   -3.42163e+02
     Coulomb-14        LJ (SR)  Disper. corr.   Coulomb (SR)   Coul. recip.
    2.77850e+04    6.00390e+04   -4.37424e+03   -4.98818e+05    3.07225e+03
      Potential    Kinetic En.   Total Energy  Conserved En.    Temperature
   -4.02515e+05    7.26356e+04   -3.29879e+05    3.47263e+07    3.01327e+02
 Pres. DC (bar) Pressure (bar)   Constr. rmsd
   -2.49046e+02    5.73483e+02    0.00000e+00

           Step           Time
      151495000   302990.00000

   Energies (kJ/mol)
        G96Bond       G96Angle    Proper Dih.  Improper Dih.          LJ-14
    2.23478e+03    3.62681e+03    2.88130e+03    1.10387e+03   -2.84758e+02
     Coulomb-14        LJ (SR)  Disper. corr.   Coulomb (SR)   Coul. recip.
    2.78974e+04    6.01284e+04   -4.32012e+03   -4.99781e+05    3.03355e+03
      Potential    Kinetic En.   Total Energy  Conserved En.    Temperature
   -4.03479e+05    7.23220e+04   -3.31157e+05    3.47266e+07    3.00025e+02
 Pres. DC (bar) Pressure (bar)   Constr. rmsd
   -2.42928e+02    8.73276e-01    0.00000e+00

           Step           Time
      151500000   303000.00000

   Energies (kJ/mol)
        G96Bond       G96Angle    Proper Dih.  Improper Dih.          LJ-14
    2.20021e+03    3.69593e+03    2.77005e+03    1.12449e+03   -2.77670e+02
     Coulomb-14        LJ (SR)  Disper. corr.   Coulomb (SR)   Coul. recip.
    2.80602e+04    5.81464e+04   -4.29938e+03   -4.97348e+05    3.07888e+03
      Potential    Kinetic En.   Total Energy  Conserved En.    Temperature
   -4.02849e+05    7.19842e+04   -3.30865e+05    3.47277e+07    2.98624e+02
 Pres. DC (bar) Pressure (bar)   Constr. rmsd
   -2.40605e+02   -2.33935e+02    0.00000e+00

           Step           Time
      151505000   303010.00000

   Energies (kJ/mol)
        G96Bond       G96Angle    Proper Dih.  Improper Dih.          LJ-14
    2.37498e+03    3.68838e+03    2.82417e+03    1.17358e+03   -3.21314e+02
     Coulomb-14        LJ (SR)  Disper. corr.   Coulomb (SR)   Coul. recip.
    2.80735e+04    5.95824e+04   -4.34803e+03   -4.99830e+05    3.09666e+03
      Potential    Kinetic En.   Total Energy  Conserved En.    Temperature
   -4.03686e+05    7.31478e+04   -3.30538e+05    3.47290e+07    3.03451e+02
 Pres. DC (bar) Pressure (bar)   Constr. rmsd
   -2.46073e+02    1.05903e+02    0.00000e+00

           Step           Time
      151510000   303020.00000

   Energies (kJ/mol)
        G96Bond       G96Angle    Proper Dih.  Improper Dih.          LJ-14
    2.28465e+03    3.73096e+03    2.82771e+03    1.14031e+03   -3.43610e+02
     Coulomb-14        LJ (SR)  Disper. corr.   Coulomb (SR)   Coul. recip.
    2.80357e+04    5.79744e+04   -4.28855e+03   -4.96465e+05    3.11334e+03
      Potential    Kinetic En.   Total Energy  Conserved En.    Temperature
   -4.01990e+05    7.29844e+04   -3.29006e+05    3.47305e+07    3.02773e+02
 Pres. DC (bar) Pressure (bar)   Constr. rmsd
   -2.39395e+02   -2.67816e+02    0.00000e+00

           Step           Time
      151515000   303030.00000

   Energies (kJ/mol)
        G96Bond       G96Angle    Proper Dih.  Improper Dih.          LJ-14
    2.33227e+03    3.59968e+03    2.84888e+03    1.13082e+03   -3.20945e+02
     Coulomb-14        LJ (SR)  Disper. corr.   Coulomb (SR)   Coul. recip.
    2.80053e+04    5.72754e+04   -4.32952e+03   -4.96338e+05    3.00278e+03
      Potential    Kinetic En.   Total Energy  Conserved En.    Temperature
   -4.02793e+05    7.28587e+04   -3.29935e+05    3.47311e+07    3.02252e+02
 Pres. DC (bar) Pressure (bar)   Constr. rmsd
   -2.43985e+02   -3.39141e+02    0.00000e+00

           Step           Time
      151520000   303040.00000

   Energies (kJ/mol)
        G96Bond       G96Angle    Proper Dih.  Improper Dih.          LJ-14
    2.40608e+03    3.65450e+03    2.81046e+03    1.11215e+03   -2.84867e+02
     Coulomb-14        LJ (SR)  Disper. corr.   Coulomb (SR)   Coul. recip.
    2.79737e+04    6.01988e+04   -4.35752e+03   -4.99881e+05    3.06299e+03
      Potential    Kinetic En.   Total Energy  Conserved En.    Temperature
   -4.03304e+05    7.34093e+04   -3.29895e+05    3.47316e+07    3.04536e+02
 Pres. DC (bar) Pressure (bar)   Constr. rmsd
   -2.47148e+02    4.72640e+02    0.00000e+00

           Step           Time
      151525000   303050.00000

   Energies (kJ/mol)
        G96Bond       G96Angle    Proper Dih.  Improper Dih.          LJ-14
    2.40415e+03    3.73120e+03    2.76014e+03    1.15263e+03   -3.61930e+02
     Coulomb-14        LJ (SR)  Disper. corr.   Coulomb (SR)   Coul. recip.
    2.80498e+04    5.67198e+04   -4.22502e+03   -4.94199e+05    3.00406e+03
      Potential    Kinetic En.   Total Energy  Conserved En.    Temperature
   -4.00965e+05    7.16683e+04   -3.29296e+05    3.47340e+07    2.97314e+02
 Pres. DC (bar) Pressure (bar)   Constr. rmsd
   -2.32364e+02   -9.50348e+02    0.00000e+00

           Step           Time
      151530000   303060.00000

   Energies (kJ/mol)
        G96Bond       G96Angle    Proper Dih.  Improper Dih.          LJ-14
    2.47934e+03    3.59314e+03    2.72639e+03    1.14600e+03   -3.59472e+02
     Coulomb-14        LJ (SR)  Disper. corr.   Coulomb (SR)   Coul. recip.
    2.79971e+04    6.04554e+04   -4.37290e+03   -5.00837e+05    3.05516e+03
      Potential    Kinetic En.   Total Energy  Conserved En.    Temperature
   -4.04116e+05    7.26686e+04   -3.31448e+05    3.47355e+07    3.01463e+02
 Pres. DC (bar) Pressure (bar)   Constr. rmsd
   -2.48893e+02    1.45853e+02    0.00000e+00

           Step           Time
      151535000   303070.00000

   Energies (kJ/mol)
        G96Bond       G96Angle    Proper Dih.  Improper Dih.          LJ-14
    2.40178e+03    3.65875e+03    2.88317e+03    1.04314e+03   -3.17042e+02
     Coulomb-14        LJ (SR)  Disper. corr.   Coulomb (SR)   Coul. recip.
    2.80622e+04    5.70965e+04   -4.26714e+03   -4.96135e+05    3.11580e+03
      Potential    Kinetic En.   Total Energy  Conserved En.    Temperature
   -4.02458e+05    7.27671e+04   -3.29691e+05    3.47379e+07    3.01872e+02
 Pres. DC (bar) Pressure (bar)   Constr. rmsd
   -2.37014e+02   -8.15094e+02    0.00000e+00

           Step           Time
      151540000   303080.00000

   Energies (kJ/mol)
        G96Bond       G96Angle    Proper Dih.  Improper Dih.          LJ-14
    2.36132e+03    3.72693e+03    2.79660e+03    1.11414e+03   -3.28305e+02
     Coulomb-14        LJ (SR)  Disper. corr.   Coulomb (SR)   Coul. recip.
    2.79612e+04    5.76874e+04   -4.32219e+03   -4.96000e+05    3.06309e+03
      Potential    Kinetic En.   Total Energy  Conserved En.    Temperature
   -4.01940e+05    7.18789e+04   -3.30061e+05    3.47389e+07    2.98187e+02
 Pres. DC (bar) Pressure (bar)   Constr. rmsd
   -2.43161e+02   -7.43261e+01    0.00000e+00

           Step           Time
      151545000   303090.00000

   Energies (kJ/mol)
        G96Bond       G96Angle    Proper Dih.  Improper Dih.          LJ-14
    2.40460e+03    3.78351e+03    2.87209e+03    1.10837e+03   -3.27523e+02
     Coulomb-14        LJ (SR)  Disper. corr.   Coulomb (SR)   Coul. recip.
    2.80989e+04    5.89037e+04   -4.31201e+03   -4.97681e+05    3.11086e+03
      Potential    Kinetic En.   Total Energy  Conserved En.    Temperature
   -4.02038e+05    7.25121e+04   -3.29526e+05    3.47404e+07    3.00814e+02
 Pres. DC (bar) Pressure (bar)   Constr. rmsd
   -2.42019e+02   -2.47397e+02    0.00000e+00

           Step           Time
      151550000   303100.00000

   Energies (kJ/mol)
        G96Bond       G96Angle    Proper Dih.  Improper Dih.          LJ-14
    2.51018e+03    3.61835e+03    2.81712e+03    1.17726e+03   -2.72107e+02
     Coulomb-14        LJ (SR)  Disper. corr.   Coulomb (SR)   Coul. recip.
    2.80381e+04    5.91753e+04   -4.33531e+03   -4.98961e+05    2.97738e+03
      Potential    Kinetic En.   Total Energy  Conserved En.    Temperature
   -4.03255e+05    7.24640e+04   -3.30791e+05    3.47406e+07    3.00615e+02
 Pres. DC (bar) Pressure (bar)   Constr. rmsd
   -2.44638e+02    1.38597e+02    0.00000e+00

           Step           Time
      151555000   303110.00000

   Energies (kJ/mol)
        G96Bond       G96Angle    Proper Dih.  Improper Dih.          LJ-14
    2.36333e+03    3.72734e+03    2.99230e+03    1.19402e+03   -3.59644e+02
     Coulomb-14        LJ (SR)  Disper. corr.   Coulomb (SR)   Coul. recip.
    2.78014e+04    5.79863e+04   -4.34559e+03   -4.96361e+05    3.05632e+03
      Potential    Kinetic En.   Total Energy  Conserved En.    Temperature
   -4.01946e+05    7.20339e+04   -3.29912e+05    3.47418e+07    2.98830e+02
 Pres. DC (bar) Pressure (bar)   Constr. rmsd
   -2.45798e+02   -1.36595e+02    0.00000e+00

           Step           Time
      151560000   303120.00000

   Energies (kJ/mol)
        G96Bond       G96Angle    Proper Dih.  Improper Dih.          LJ-14
    2.19311e+03    3.52630e+03    2.90384e+03    1.11352e+03   -3.57911e+02
     Coulomb-14        LJ (SR)  Disper. corr.   Coulomb (SR)   Coul. recip.
    2.80875e+04    5.83849e+04   -4.33754e+03   -4.98606e+05    2.98363e+03
      Potential    Kinetic En.   Total Energy  Conserved En.    Temperature
   -4.04109e+05    7.14155e+04   -3.32694e+05    3.47420e+07    2.96265e+02
 Pres. DC (bar) Pressure (bar)   Constr. rmsd
   -2.44889e+02   -1.43939e+02    0.00000e+00

           Step           Time
      151565000   303130.00000

   Energies (kJ/mol)
        G96Bond       G96Angle    Proper Dih.  Improper Dih.          LJ-14
    2.37901e+03    3.63857e+03    2.81491e+03    1.15891e+03   -4.11628e+02
     Coulomb-14        LJ (SR)  Disper. corr.   Coulomb (SR)   Coul. recip.
    2.80061e+04    5.99992e+04   -4.32614e+03   -4.98805e+05    2.97744e+03
      Potential    Kinetic En.   Total Energy  Conserved En.    Temperature
   -4.02568e+05    7.28836e+04   -3.29685e+05    3.47433e+07    3.02355e+02
 Pres. DC (bar) Pressure (bar)   Constr. rmsd
   -2.43605e+02    1.18004e+02    0.00000e+00

           Step           Time
      151570000   303140.00000

   Energies (kJ/mol)
        G96Bond       G96Angle    Proper Dih.  Improper Dih.          LJ-14
    2.37390e+03    3.58167e+03    2.79547e+03    1.12850e+03   -3.02990e+02
     Coulomb-14        LJ (SR)  Disper. corr.   Coulomb (SR)   Coul. recip.
    2.79755e+04    5.72569e+04   -4.29436e+03   -4.96223e+05    3.03867e+03
      Potential    Kinetic En.   Total Energy  Conserved En.    Temperature
   -4.02670e+05    7.27344e+04   -3.29936e+05    3.47436e+07    3.01736e+02
 Pres. DC (bar) Pressure (bar)   Constr. rmsd
   -2.40044e+02   -2.89847e+02    0.00000e+00

           Step           Time
      151575000   303150.00000

   Energies (kJ/mol)
        G96Bond       G96Angle    Proper Dih.  Improper Dih.          LJ-14
    2.50596e+03    3.58244e+03    2.83490e+03    1.07150e+03   -2.79880e+02
     Coulomb-14        LJ (SR)  Disper. corr.   Coulomb (SR)   Coul. recip.
    2.80693e+04    5.92238e+04   -4.32484e+03   -4.97722e+05    3.04104e+03
      Potential    Kinetic En.   Total Energy  Conserved En.    Temperature
   -4.01998e+05    7.25977e+04   -3.29400e+05    3.47455e+07    3.01169e+02
 Pres. DC (bar) Pressure (bar)   Constr. rmsd
   -2.43459e+02    2.21439e+02    0.00000e+00

           Step           Time
      151580000   303160.00000

   Energies (kJ/mol)
        G96Bond       G96Angle    Proper Dih.  Improper Dih.          LJ-14
    2.34102e+03    3.73916e+03    2.95442e+03    1.09977e+03   -3.17301e+02
     Coulomb-14        LJ (SR)  Disper. corr.   Coulomb (SR)   Coul. recip.
    2.79492e+04    5.91448e+04   -4.36009e+03   -4.98362e+05    3.01288e+03
      Potential    Kinetic En.   Total Energy  Conserved En.    Temperature
   -4.02798e+05    7.22602e+04   -3.30538e+05    3.47459e+07    2.99769e+02
 Pres. DC (bar) Pressure (bar)   Constr. rmsd
   -2.47439e+02    2.97484e+02    0.00000e+00

           Step           Time
      151585000   303170.00000

   Energies (kJ/mol)
        G96Bond       G96Angle    Proper Dih.  Improper Dih.          LJ-14
    2.38097e+03    3.72118e+03    2.75457e+03    1.10315e+03   -2.15627e+02
     Coulomb-14        LJ (SR)  Disper. corr.   Coulomb (SR)   Coul. recip.
    2.79619e+04    5.78556e+04   -4.28239e+03   -4.96265e+05    3.13655e+03
      Potential    Kinetic En.   Total Energy  Conserved En.    Temperature
   -4.01849e+05    7.27613e+04   -3.29087e+05    3.47466e+07    3.01848e+02
 Pres. DC (bar) Pressure (bar)   Constr. rmsd
   -2.38709e+02   -2.55137e+02    0.00000e+00

           Step           Time
      151590000   303180.00000

   Energies (kJ/mol)
        G96Bond       G96Angle    Proper Dih.  Improper Dih.          LJ-14
    2.40240e+03    3.62601e+03    2.73097e+03    1.16140e+03   -2.46211e+02
     Coulomb-14        LJ (SR)  Disper. corr.   Coulomb (SR)   Coul. recip.
    2.80685e+04    5.98475e+04   -4.35367e+03   -4.99743e+05    2.99777e+03
      Potential    Kinetic En.   Total Energy  Conserved En.    Temperature
   -4.03508e+05    7.19142e+04   -3.31594e+05    3.47473e+07    2.98334e+02
 Pres. DC (bar) Pressure (bar)   Constr. rmsd
   -2.46712e+02    1.66110e+02    0.00000e+00

           Step           Time
      151595000   303190.00000

   Energies (kJ/mol)
        G96Bond       G96Angle    Proper Dih.  Improper Dih.          LJ-14
    2.37231e+03    3.61127e+03    2.77561e+03    1.06796e+03   -2.70983e+02
     Coulomb-14        LJ (SR)  Disper. corr.   Coulomb (SR)   Coul. recip.
    2.78559e+04    5.77923e+04   -4.32688e+03   -4.96639e+05    3.02156e+03
      Potential    Kinetic En.   Total Energy  Conserved En.    Temperature
   -4.02740e+05    7.18649e+04   -3.30875e+05    3.47477e+07    2.98129e+02
 Pres. DC (bar) Pressure (bar)   Constr. rmsd
   -2.43689e+02   -2.39889e+02    0.00000e+00

           Step           Time
      151600000   303200.00000

   Energies (kJ/mol)
        G96Bond       G96Angle    Proper Dih.  Improper Dih.          LJ-14
    2.39491e+03    3.76714e+03    2.68207e+03    1.11423e+03   -2.61575e+02
     Coulomb-14        LJ (SR)  Disper. corr.   Coulomb (SR)   Coul. recip.
    2.78198e+04    5.77632e+04   -4.31766e+03   -4.96553e+05    2.97547e+03
      Potential    Kinetic En.   Total Energy  Conserved En.    Temperature
   -4.02615e+05    7.24233e+04   -3.30192e+05    3.47485e+07    3.00446e+02
 Pres. DC (bar) Pressure (bar)   Constr. rmsd
   -2.42652e+02   -1.91262e+02    0.00000e+00

           Step           Time
      151605000   303210.00000

   Energies (kJ/mol)
        G96Bond       G96Angle    Proper Dih.  Improper Dih.          LJ-14
    2.29772e+03    3.55676e+03    2.81458e+03    1.17598e+03   -3.12197e+02
     Coulomb-14        LJ (SR)  Disper. corr.   Coulomb (SR)   Coul. recip.
    2.80899e+04    5.81579e+04   -4.35245e+03   -4.97647e+05    2.88590e+03
      Potential    Kinetic En.   Total Energy  Conserved En.    Temperature
   -4.03333e+05    7.24612e+04   -3.30872e+05    3.47495e+07    3.00603e+02
 Pres. DC (bar) Pressure (bar)   Constr. rmsd
   -2.46573e+02   -5.90923e+01    0.00000e+00

           Step           Time
      151610000   303220.00000

   Energies (kJ/mol)
        G96Bond       G96Angle    Proper Dih.  Improper Dih.          LJ-14
    2.44547e+03    3.58847e+03    2.88185e+03    9.88356e+02   -3.37460e+02
     Coulomb-14        LJ (SR)  Disper. corr.   Coulomb (SR)   Coul. recip.
    2.79563e+04    5.75825e+04   -4.30600e+03   -4.96407e+05    3.01876e+03
      Potential    Kinetic En.   Total Energy  Conserved En.    Temperature
   -4.02589e+05    7.29700e+04   -3.29619e+05    3.47500e+07    3.02714e+02
 Pres. DC (bar) Pressure (bar)   Constr. rmsd
   -2.41345e+02   -2.62759e+02    0.00000e+00

           Step           Time
      151615000   303230.00000

   Energies (kJ/mol)
        G96Bond       G96Angle    Proper Dih.  Improper Dih.          LJ-14
    2.34303e+03    3.70312e+03    2.76588e+03    1.16677e+03   -2.97449e+02
     Coulomb-14        LJ (SR)  Disper. corr.   Coulomb (SR)   Coul. recip.
    2.80001e+04    5.97331e+04   -4.37363e+03   -4.99502e+05    3.04003e+03
      Potential    Kinetic En.   Total Energy  Conserved En.    Temperature
   -4.03421e+05    7.26551e+04   -3.30766e+05    3.47508e+07    3.01407e+02
 Pres. DC (bar) Pressure (bar)   Constr. rmsd
   -2.48976e+02    1.81009e+02    0.00000e+00

           Step           Time
      151620000   303240.00000

   Energies (kJ/mol)
        G96Bond       G96Angle    Proper Dih.  Improper Dih.          LJ-14
    2.42741e+03    3.66478e+03    2.73990e+03    1.12488e+03   -3.29448e+02
     Coulomb-14        LJ (SR)  Disper. corr.   Coulomb (SR)   Coul. recip.
    2.80397e+04    5.75602e+04   -4.32726e+03   -4.96925e+05    3.01684e+03
      Potential    Kinetic En.   Total Energy  Conserved En.    Temperature
   -4.03008e+05    7.19926e+04   -3.31016e+05    3.47516e+07    2.98659e+02
 Pres. DC (bar) Pressure (bar)   Constr. rmsd
   -2.43732e+02   -2.85513e+02    0.00000e+00

           Step           Time
      151625000   303250.00000

   Energies (kJ/mol)
        G96Bond       G96Angle    Proper Dih.  Improper Dih.          LJ-14
    2.29975e+03    3.85590e+03    2.76145e+03    1.05303e+03   -2.91438e+02
     Coulomb-14        LJ (SR)  Disper. corr.   Coulomb (SR)   Coul. recip.
    2.80083e+04    5.84190e+04   -4.28527e+03   -4.97796e+05    3.07218e+03
      Potential    Kinetic En.   Total Energy  Conserved En.    Temperature
   -4.02903e+05    7.28979e+04   -3.30005e+05    3.47519e+07    3.02414e+02
 Pres. DC (bar) Pressure (bar)   Constr. rmsd
   -2.39030e+02   -1.42895e+02    0.00000e+00

           Step           Time
      151630000   303260.00000

   Energies (kJ/mol)
        G96Bond       G96Angle    Proper Dih.  Improper Dih.          LJ-14
    2.45874e+03    3.65552e+03    2.81770e+03    1.14444e+03   -3.07499e+02
     Coulomb-14        LJ (SR)  Disper. corr.   Coulomb (SR)   Coul. recip.
    2.78912e+04    5.85859e+04   -4.34424e+03   -4.97853e+05    3.04494e+03
      Potential    Kinetic En.   Total Energy  Conserved En.    Temperature
   -4.02906e+05    7.21288e+04   -3.30777e+05    3.47526e+07    2.99224e+02
 Pres. DC (bar) Pressure (bar)   Constr. rmsd
   -2.45645e+02   -5.07534e+01    0.00000e+00

           Step           Time
      151635000   303270.00000

   Energies (kJ/mol)
        G96Bond       G96Angle    Proper Dih.  Improper Dih.          LJ-14
    2.35137e+03    3.86907e+03    2.83104e+03    1.09927e+03   -3.48750e+02
     Coulomb-14        LJ (SR)  Disper. corr.   Coulomb (SR)   Coul. recip.
    2.79379e+04    5.81855e+04   -4.29745e+03   -4.96335e+05    3.04446e+03
      Potential    Kinetic En.   Total Energy  Conserved En.    Temperature
   -4.01663e+05    7.18863e+04   -3.29776e+05    3.47531e+07    2.98218e+02
 Pres. DC (bar) Pressure (bar)   Constr. rmsd
   -2.40389e+02   -1.64462e+02    0.00000e+00

           Step           Time
      151640000   303280.00000

   Energies (kJ/mol)
        G96Bond       G96Angle    Proper Dih.  Improper Dih.          LJ-14
    2.32990e+03    3.62608e+03    2.82426e+03    1.11736e+03   -3.11311e+02
     Coulomb-14        LJ (SR)  Disper. corr.   Coulomb (SR)   Coul. recip.
    2.79297e+04    5.77658e+04   -4.29169e+03   -4.96271e+05    3.04567e+03
      Potential    Kinetic En.   Total Energy  Conserved En.    Temperature
   -4.02235e+05    7.19844e+04   -3.30251e+05    3.47534e+07    2.98625e+02
 Pres. DC (bar) Pressure (bar)   Constr. rmsd
   -2.39745e+02   -2.52185e+02    0.00000e+00

           Step           Time
      151645000   303290.00000

   Energies (kJ/mol)
        G96Bond       G96Angle    Proper Dih.  Improper Dih.          LJ-14
    2.29510e+03    3.73829e+03    2.81692e+03    1.09864e+03   -3.44246e+02
     Coulomb-14        LJ (SR)  Disper. corr.   Coulomb (SR)   Coul. recip.
    2.79279e+04    5.64162e+04   -4.24907e+03   -4.94386e+05    3.04242e+03
      Potential    Kinetic En.   Total Energy  Conserved En.    Temperature
   -4.01644e+05    7.16930e+04   -3.29951e+05    3.47563e+07    2.97416e+02
 Pres. DC (bar) Pressure (bar)   Constr. rmsd
   -2.35013e+02   -6.43823e+02    0.00000e+00

           Step           Time
      151650000   303300.00000

   Energies (kJ/mol)
        G96Bond       G96Angle    Proper Dih.  Improper Dih.          LJ-14
    2.40319e+03    3.58800e+03    2.81188e+03    1.11187e+03   -3.23050e+02
     Coulomb-14        LJ (SR)  Disper. corr.   Coulomb (SR)   Coul. recip.
    2.78999e+04    5.86148e+04   -4.30185e+03   -4.96685e+05    3.08025e+03
      Potential    Kinetic En.   Total Energy  Conserved En.    Temperature
   -4.01800e+05    7.26394e+04   -3.29161e+05    3.47573e+07    3.01342e+02
 Pres. DC (bar) Pressure (bar)   Constr. rmsd
   -2.40881e+02   -4.16561e+01    0.00000e+00

           Step           Time
      151655000   303310.00000

   Energies (kJ/mol)
        G96Bond       G96Angle    Proper Dih.  Improper Dih.          LJ-14
    2.47934e+03    3.84479e+03    2.77000e+03    1.20138e+03   -3.37930e+02
     Coulomb-14        LJ (SR)  Disper. corr.   Coulomb (SR)   Coul. recip.
    2.78494e+04    5.76924e+04   -4.32980e+03   -4.96265e+05    3.08728e+03
      Potential    Kinetic En.   Total Energy  Conserved En.    Temperature
   -4.02008e+05    7.25935e+04   -3.29415e+05    3.47579e+07    3.01152e+02
 Pres. DC (bar) Pressure (bar)   Constr. rmsd
   -2.44017e+02   -2.45783e+02    0.00000e+00

           Step           Time
      151660000   303320.00000

   Energies (kJ/mol)
        G96Bond       G96Angle    Proper Dih.  Improper Dih.          LJ-14
    2.30050e+03    3.72024e+03    2.81996e+03    1.01519e+03   -3.05654e+02
     Coulomb-14        LJ (SR)  Disper. corr.   Coulomb (SR)   Coul. recip.
    2.79220e+04    5.99110e+04   -4.32814e+03   -5.00254e+05    3.08511e+03
      Potential    Kinetic En.   Total Energy  Conserved En.    Temperature
   -4.04114e+05    7.22421e+04   -3.31872e+05    3.47599e+07    2.99694e+02
 Pres. DC (bar) Pressure (bar)   Constr. rmsd
   -2.43830e+02    2.94452e+02    0.00000e+00

           Step           Time
      151665000   303330.00000

   Energies (kJ/mol)
        G96Bond       G96Angle    Proper Dih.  Improper Dih.          LJ-14
    2.23003e+03    3.68088e+03    2.78779e+03    1.11123e+03   -3.25642e+02
     Coulomb-14        LJ (SR)  Disper. corr.   Coulomb (SR)   Coul. recip.
    2.79388e+04    5.94315e+04   -4.34708e+03   -4.98255e+05    3.07118e+03
      Potential    Kinetic En.   Total Energy  Conserved En.    Temperature
   -4.02677e+05    7.17840e+04   -3.30893e+05    3.47603e+07    2.97793e+02
 Pres. DC (bar) Pressure (bar)   Constr. rmsd
   -2.45966e+02    2.98555e+02    0.00000e+00

           Step           Time
      151670000   303340.00000

   Energies (kJ/mol)
        G96Bond       G96Angle    Proper Dih.  Improper Dih.          LJ-14
    2.28577e+03    3.70339e+03    2.84310e+03    1.04185e+03   -3.44763e+02
     Coulomb-14        LJ (SR)  Disper. corr.   Coulomb (SR)   Coul. recip.
    2.79171e+04    5.90805e+04   -4.32532e+03   -4.98742e+05    2.96542e+03
      Potential    Kinetic En.   Total Energy  Conserved En.    Temperature
   -4.03575e+05    7.17331e+04   -3.31842e+05    3.47608e+07    2.97582e+02
 Pres. DC (bar) Pressure (bar)   Constr. rmsd
   -2.43513e+02   -1.07682e+01    0.00000e+00

           Step           Time
      151675000   303350.00000

   Energies (kJ/mol)
        G96Bond       G96Angle    Proper Dih.  Improper Dih.          LJ-14
    2.33237e+03    3.58542e+03    2.92925e+03    1.08561e+03   -3.88411e+02
     Coulomb-14        LJ (SR)  Disper. corr.   Coulomb (SR)   Coul. recip.
    2.80459e+04    5.82775e+04   -4.34727e+03   -4.97568e+05    2.97306e+03
      Potential    Kinetic En.   Total Energy  Conserved En.    Temperature
   -4.03075e+05    7.30050e+04   -3.30070e+05    3.47613e+07    3.02859e+02
 Pres. DC (bar) Pressure (bar)   Constr. rmsd
   -2.45988e+02   -9.78270e+01    0.00000e+00

           Step           Time
      151680000   303360.00000

   Energies (kJ/mol)
        G96Bond       G96Angle    Proper Dih.  Improper Dih.          LJ-14
    2.13549e+03    3.54505e+03    2.90787e+03    1.10967e+03   -3.53372e+02
     Coulomb-14        LJ (SR)  Disper. corr.   Coulomb (SR)   Coul. recip.
    2.79952e+04    5.79446e+04   -4.33779e+03   -4.97534e+05    3.08021e+03
      Potential    Kinetic En.   Total Energy  Conserved En.    Temperature
   -4.03507e+05    7.15079e+04   -3.32000e+05    3.47616e+07    2.96648e+02
 Pres. DC (bar) Pressure (bar)   Constr. rmsd
   -2.44917e+02   -6.48428e+01    0.00000e+00

           Step           Time
      151685000   303370.00000

   Energies (kJ/mol)
        G96Bond       G96Angle    Proper Dih.  Improper Dih.          LJ-14
    2.47145e+03    3.49612e+03    2.94528e+03    1.12092e+03   -2.25891e+02
     Coulomb-14        LJ (SR)  Disper. corr.   Coulomb (SR)   Coul. recip.
    2.79894e+04    5.90492e+04   -4.33431e+03   -4.98541e+05    3.01011e+03
      Potential    Kinetic En.   Total Energy  Conserved En.    Temperature
   -4.03018e+05    7.25417e+04   -3.30477e+05    3.47624e+07    3.00937e+02
 Pres. DC (bar) Pressure (bar)   Constr. rmsd
   -2.44525e+02    1.73664e+02    0.00000e+00

           Step           Time
      151690000   303380.00000

   Energies (kJ/mol)
        G96Bond       G96Angle    Proper Dih.  Improper Dih.          LJ-14
    2.54350e+03    3.77219e+03    2.79424e+03    1.00395e+03   -3.68790e+02
     Coulomb-14        LJ (SR)  Disper. corr.   Coulomb (SR)   Coul. recip.
    2.80301e+04    5.82642e+04   -4.29905e+03   -4.97776e+05    3.01431e+03
      Potential    Kinetic En.   Total Energy  Conserved En.    Temperature
   -4.03021e+05    7.28251e+04   -3.30196e+05    3.47635e+07    3.02112e+02
 Pres. DC (bar) Pressure (bar)   Constr. rmsd
   -2.40568e+02   -2.07167e+02    0.00000e+00

           Step           Time
      151695000   303390.00000

   Energies (kJ/mol)
        G96Bond       G96Angle    Proper Dih.  Improper Dih.          LJ-14
    2.33827e+03    3.52438e+03    2.76273e+03    1.14667e+03   -3.13797e+02
     Coulomb-14        LJ (SR)  Disper. corr.   Coulomb (SR)   Coul. recip.
    2.79020e+04    5.84967e+04   -4.34979e+03   -4.98265e+05    2.94866e+03
      Potential    Kinetic En.   Total Energy  Conserved En.    Temperature
   -4.03810e+05    7.25965e+04   -3.31213e+05    3.47646e+07    3.01164e+02
 Pres. DC (bar) Pressure (bar)   Constr. rmsd
   -2.46273e+02   -1.27835e+02    0.00000e+00

           Step           Time
      151700000   303400.00000

   Energies (kJ/mol)
        G96Bond       G96Angle    Proper Dih.  Improper Dih.          LJ-14
    2.36729e+03    3.68545e+03    2.79327e+03    1.03685e+03   -2.59441e+02
     Coulomb-14        LJ (SR)  Disper. corr.   Coulomb (SR)   Coul. recip.
    2.78324e+04    5.70343e+04   -4.30817e+03   -4.95250e+05    3.02897e+03
      Potential    Kinetic En.   Total Energy  Conserved En.    Temperature
   -4.02039e+05    7.25857e+04   -3.29453e+05    3.47652e+07    3.01119e+02
 Pres. DC (bar) Pressure (bar)   Constr. rmsd
   -2.41588e+02   -3.48384e+02    0.00000e+00

           Step           Time
      151705000   303410.00000

   Energies (kJ/mol)
        G96Bond       G96Angle    Proper Dih.  Improper Dih.          LJ-14
    2.27300e+03    3.86817e+03    2.68030e+03    1.08959e+03   -3.34557e+02
     Coulomb-14        LJ (SR)  Disper. corr.   Coulomb (SR)   Coul. recip.
    2.78875e+04    5.91673e+04   -4.39720e+03   -4.99528e+05    3.04151e+03
      Potential    Kinetic En.   Total Energy  Conserved En.    Temperature
   -4.04252e+05    7.27845e+04   -3.31468e+05    3.47669e+07    3.01944e+02
 Pres. DC (bar) Pressure (bar)   Constr. rmsd
   -2.51664e+02    2.62910e+02    0.00000e+00

           Step           Time
      151710000   303420.00000

   Energies (kJ/mol)
        G96Bond       G96Angle    Proper Dih.  Improper Dih.          LJ-14
    2.35696e+03    3.64037e+03    2.76098e+03    1.12920e+03   -2.38680e+02
     Coulomb-14        LJ (SR)  Disper. corr.   Coulomb (SR)   Coul. recip.
    2.78216e+04    5.81237e+04   -4.29644e+03   -4.96823e+05    3.04680e+03
      Potential    Kinetic En.   Total Energy  Conserved En.    Temperature
   -4.02478e+05    7.24739e+04   -3.30004e+05    3.47675e+07    3.00656e+02
 Pres. DC (bar) Pressure (bar)   Constr. rmsd
   -2.40277e+02   -8.26055e+01    0.00000e+00

           Step           Time
      151715000   303430.00000

   Energies (kJ/mol)
        G96Bond       G96Angle    Proper Dih.  Improper Dih.          LJ-14
    2.44156e+03    3.88726e+03    2.74743e+03    1.06491e+03   -3.09785e+02
     Coulomb-14        LJ (SR)  Disper. corr.   Coulomb (SR)   Coul. recip.
    2.78432e+04    5.87177e+04   -4.31737e+03   -4.98672e+05    2.99058e+03
      Potential    Kinetic En.   Total Energy  Conserved En.    Temperature
   -4.03607e+05    7.28859e+04   -3.30721e+05    3.47680e+07    3.02365e+02
 Pres. DC (bar) Pressure (bar)   Constr. rmsd
   -2.42620e+02   -8.38615e+01    0.00000e+00

           Step           Time
      151720000   303440.00000

   Energies (kJ/mol)
        G96Bond       G96Angle    Proper Dih.  Improper Dih.          LJ-14
    2.25727e+03    3.60755e+03    2.94342e+03    1.08807e+03   -2.78619e+02
     Coulomb-14        LJ (SR)  Disper. corr.   Coulomb (SR)   Coul. recip.
    2.77540e+04    5.89655e+04   -4.35530e+03   -4.98008e+05    2.97942e+03
      Potential    Kinetic En.   Total Energy  Conserved En.    Temperature
   -4.03047e+05    7.24879e+04   -3.30559e+05    3.47692e+07    3.00714e+02
 Pres. DC (bar) Pressure (bar)   Constr. rmsd
   -2.46896e+02   -9.74134e+00    0.00000e+00

           Step           Time
      151725000   303450.00000

   Energies (kJ/mol)
        G96Bond       G96Angle    Proper Dih.  Improper Dih.          LJ-14
    2.39744e+03    3.65338e+03    2.72308e+03    9.91260e+02   -3.20091e+02
     Coulomb-14        LJ (SR)  Disper. corr.   Coulomb (SR)   Coul. recip.
    2.80014e+04    5.96913e+04   -4.34863e+03   -4.98183e+05    3.04873e+03
      Potential    Kinetic En.   Total Energy  Conserved En.    Temperature
   -4.02345e+05    7.17188e+04   -3.30626e+05    3.47699e+07    2.97523e+02
 Pres. DC (bar) Pressure (bar)   Constr. rmsd
   -2.46141e+02    1.69301e+02    0.00000e+00

           Step           Time
      151730000   303460.00000

   Energies (kJ/mol)
        G96Bond       G96Angle    Proper Dih.  Improper Dih.          LJ-14
    2.34402e+03    3.77857e+03    2.88122e+03    1.06452e+03   -3.33511e+02
     Coulomb-14        LJ (SR)  Disper. corr.   Coulomb (SR)   Coul. recip.
    2.79832e+04    5.84545e+04   -4.32864e+03   -4.97686e+05    2.99583e+03
      Potential    Kinetic En.   Total Energy  Conserved En.    Temperature
   -4.02846e+05    7.23055e+04   -3.30541e+05    3.47710e+07    2.99957e+02
 Pres. DC (bar) Pressure (bar)   Constr. rmsd
   -2.43886e+02    2.89984e+01    0.00000e+00

           Step           Time
      151735000   303470.00000

   Energies (kJ/mol)
        G96Bond       G96Angle    Proper Dih.  Improper Dih.          LJ-14
    2.34439e+03    3.73031e+03    2.86679e+03    1.02108e+03   -2.61625e+02
     Coulomb-14        LJ (SR)  Disper. corr.   Coulomb (SR)   Coul. recip.
    2.81381e+04    5.95445e+04   -4.37743e+03   -4.98815e+05    3.07779e+03
      Potential    Kinetic En.   Total Energy  Conserved En.    Temperature
   -4.02731e+05    7.27893e+04   -3.29941e+05    3.47716e+07    3.01964e+02
 Pres. DC (bar) Pressure (bar)   Constr. rmsd
   -2.49408e+02    3.55922e+02    0.00000e+00

           Step           Time
      151740000   303480.00000

   Energies (kJ/mol)
        G96Bond       G96Angle    Proper Dih.  Improper Dih.          LJ-14
    2.39508e+03    3.58459e+03    2.83943e+03    1.12906e+03   -2.69607e+02
     Coulomb-14        LJ (SR)  Disper. corr.   Coulomb (SR)   Coul. recip.
    2.79348e+04    5.90414e+04   -4.35850e+03   -4.98498e+05    3.05565e+03
      Potential    Kinetic En.   Total Energy  Conserved En.    Temperature
   -4.03146e+05    7.17172e+04   -3.31429e+05    3.47729e+07    2.97516e+02
 Pres. DC (bar) Pressure (bar)   Constr. rmsd
   -2.47259e+02    2.01272e+02    0.00000e+00

           Step           Time
      151745000   303490.00000

   Energies (kJ/mol)
        G96Bond       G96Angle    Proper Dih.  Improper Dih.          LJ-14
    2.25783e+03    3.77383e+03    2.66501e+03    1.09483e+03   -2.45328e+02
     Coulomb-14        LJ (SR)  Disper. corr.   Coulomb (SR)   Coul. recip.
    2.79852e+04    6.00870e+04   -4.36815e+03   -4.99927e+05    2.99139e+03
      Potential    Kinetic En.   Total Energy  Conserved En.    Temperature
   -4.03685e+05    7.21757e+04   -3.31510e+05    3.47758e+07    2.99419e+02
 Pres. DC (bar) Pressure (bar)   Constr. rmsd
   -2.48353e+02    4.53013e+02    0.00000e+00

           Step           Time
      151750000   303500.00000

   Energies (kJ/mol)
        G96Bond       G96Angle    Proper Dih.  Improper Dih.          LJ-14
    2.28554e+03    3.57155e+03    2.79757e+03    1.16064e+03   -2.56555e+02
     Coulomb-14        LJ (SR)  Disper. corr.   Coulomb (SR)   Coul. recip.
    2.79355e+04    5.81262e+04   -4.31966e+03   -4.97570e+05    3.04668e+03
      Potential    Kinetic En.   Total Energy  Conserved En.    Temperature
   -4.03223e+05    7.22776e+04   -3.30945e+05    3.47764e+07    2.99841e+02
 Pres. DC (bar) Pressure (bar)   Constr. rmsd
   -2.42877e+02   -1.21378e+02    0.00000e+00

           Step           Time
      151755000   303510.00000

   Energies (kJ/mol)
        G96Bond       G96Angle    Proper Dih.  Improper Dih.          LJ-14
    2.38104e+03    3.56333e+03    2.71511e+03    1.01511e+03   -2.52208e+02
     Coulomb-14        LJ (SR)  Disper. corr.   Coulomb (SR)   Coul. recip.
    2.80953e+04    5.85175e+04   -4.30352e+03   -4.97500e+05    2.96095e+03
      Potential    Kinetic En.   Total Energy  Conserved En.    Temperature
   -4.02807e+05    7.16428e+04   -3.31164e+05    3.47772e+07    2.97208e+02
 Pres. DC (bar) Pressure (bar)   Constr. rmsd
   -2.41068e+02   -8.90220e+01    0.00000e+00

           Step           Time
      151760000   303520.00000

   Energies (kJ/mol)
        G96Bond       G96Angle    Proper Dih.  Improper Dih.          LJ-14
    2.31029e+03    3.66770e+03    2.87470e+03    1.02277e+03   -3.85150e+02
     Coulomb-14        LJ (SR)  Disper. corr.   Coulomb (SR)   Coul. recip.
    2.79166e+04    5.94513e+04   -4.33735e+03   -4.99455e+05    2.99320e+03
      Potential    Kinetic En.   Total Energy  Conserved En.    Temperature
   -4.03941e+05    7.29966e+04   -3.30944e+05    3.47777e+07    3.02824e+02
 Pres. DC (bar) Pressure (bar)   Constr. rmsd
   -2.44868e+02   -1.19499e+02    0.00000e+00

           Step           Time
      151765000   303530.00000

   Energies (kJ/mol)
        G96Bond       G96Angle    Proper Dih.  Improper Dih.          LJ-14
    2.28472e+03    3.71410e+03    2.85638e+03    1.07867e+03   -3.18597e+02
     Coulomb-14        LJ (SR)  Disper. corr.   Coulomb (SR)   Coul. recip.
    2.80331e+04    6.07890e+04   -4.37088e+03   -5.00809e+05    2.97820e+03
      Potential    Kinetic En.   Total Energy  Conserved En.    Temperature
   -4.03764e+05    7.17328e+04   -3.32032e+05    3.47783e+07    2.97581e+02
 Pres. DC (bar) Pressure (bar)   Constr. rmsd
   -2.48663e+02    5.13465e+02    0.00000e+00

           Step           Time
      151770000   303540.00000

   Energies (kJ/mol)
        G96Bond       G96Angle    Proper Dih.  Improper Dih.          LJ-14
    2.22882e+03    3.61017e+03    2.90815e+03    1.07675e+03   -3.41928e+02
     Coulomb-14        LJ (SR)  Disper. corr.   Coulomb (SR)   Coul. recip.
    2.81817e+04    6.00681e+04   -4.36745e+03   -5.00662e+05    2.97291e+03
      Potential    Kinetic En.   Total Energy  Conserved En.    Temperature
   -4.04325e+05    7.19091e+04   -3.32416e+05    3.47792e+07    2.98313e+02
 Pres. DC (bar) Pressure (bar)   Constr. rmsd
   -2.48274e+02    1.77843e+02    0.00000e+00

           Step           Time
      151775000   303550.00000

   Energies (kJ/mol)
        G96Bond       G96Angle    Proper Dih.  Improper Dih.          LJ-14
    2.42503e+03    3.81722e+03    2.81100e+03    1.05292e+03   -2.83545e+02
     Coulomb-14        LJ (SR)  Disper. corr.   Coulomb (SR)   Coul. recip.
    2.79890e+04    5.85474e+04   -4.33572e+03   -4.98465e+05    3.00148e+03
      Potential    Kinetic En.   Total Energy  Conserved En.    Temperature
   -4.03440e+05    7.26802e+04   -3.30760e+05    3.47797e+07    3.01511e+02
 Pres. DC (bar) Pressure (bar)   Constr. rmsd
   -2.44684e+02   -8.47250e+01    0.00000e+00

           Step           Time
      151780000   303560.00000

   Energies (kJ/mol)
        G96Bond       G96Angle    Proper Dih.  Improper Dih.          LJ-14
    2.29069e+03    3.58354e+03    2.71633e+03    1.18697e+03   -2.62818e+02
     Coulomb-14        LJ (SR)  Disper. corr.   Coulomb (SR)   Coul. recip.
    2.81535e+04    5.85950e+04   -4.31955e+03   -4.98110e+05    3.01808e+03
      Potential    Kinetic En.   Total Energy  Conserved En.    Temperature
   -4.03148e+05    7.23449e+04   -3.30803e+05    3.47803e+07    3.00121e+02
 Pres. DC (bar) Pressure (bar)   Constr. rmsd
   -2.42865e+02    6.88486e+00    0.00000e+00

           Step           Time
      151785000   303570.00000

   Energies (kJ/mol)
        G96Bond       G96Angle    Proper Dih.  Improper Dih.          LJ-14
    2.31812e+03    3.60375e+03    2.89126e+03    1.04822e+03   -2.92634e+02
     Coulomb-14        LJ (SR)  Disper. corr.   Coulomb (SR)   Coul. recip.
    2.81989e+04    5.82378e+04   -4.31549e+03   -4.97005e+05    3.10660e+03
      Potential    Kinetic En.   Total Energy  Conserved En.    Temperature
   -4.02208e+05    7.21773e+04   -3.30031e+05    3.47814e+07    2.99425e+02
 Pres. DC (bar) Pressure (bar)   Constr. rmsd
   -2.42409e+02   -8.20955e+00    0.00000e+00

           Step           Time
      151790000   303580.00000

   Energies (kJ/mol)
        G96Bond       G96Angle    Proper Dih.  Improper Dih.          LJ-14
    2.37505e+03    3.56875e+03    2.92548e+03    1.13431e+03   -3.23569e+02
     Coulomb-14        LJ (SR)  Disper. corr.   Coulomb (SR)   Coul. recip.
    2.81759e+04    5.65386e+04   -4.25412e+03   -4.94765e+05    3.01389e+03
      Potential    Kinetic En.   Total Energy  Conserved En.    Temperature
   -4.01611e+05    7.22559e+04   -3.29355e+05    3.47833e+07    2.99751e+02
 Pres. DC (bar) Pressure (bar)   Constr. rmsd
   -2.35572e+02   -7.89826e+02    0.00000e+00

           Step           Time
      151795000   303590.00000

   Energies (kJ/mol)
        G96Bond       G96Angle    Proper Dih.  Improper Dih.          LJ-14
    2.25304e+03    3.61946e+03    2.85903e+03    1.09848e+03   -2.64012e+02
     Coulomb-14        LJ (SR)  Disper. corr.   Coulomb (SR)   Coul. recip.
    2.79239e+04    5.88469e+04   -4.32380e+03   -4.98110e+05    3.01066e+03
      Potential    Kinetic En.   Total Energy  Conserved En.    Temperature
   -4.03087e+05    7.22197e+04   -3.30867e+05    3.47840e+07    2.99601e+02
 Pres. DC (bar) Pressure (bar)   Constr. rmsd
   -2.43342e+02   -1.92727e+02    0.00000e+00

           Step           Time
      151800000   303600.00000

   Energies (kJ/mol)
        G96Bond       G96Angle    Proper Dih.  Improper Dih.          LJ-14
    2.37830e+03    3.70016e+03    2.85634e+03    1.03493e+03   -3.02295e+02
     Coulomb-14        LJ (SR)  Disper. corr.   Coulomb (SR)   Coul. recip.
    2.80322e+04    5.89030e+04   -4.34190e+03   -4.98362e+05    3.03201e+03
      Potential    Kinetic En.   Total Energy  Conserved En.    Temperature
   -4.03070e+05    7.29849e+04   -3.30085e+05    3.47859e+07    3.02776e+02
 Pres. DC (bar) Pressure (bar)   Constr. rmsd
   -2.45382e+02   -2.20211e+01    0.00000e+00

           Step           Time
      151805000   303610.00000

   Energies (kJ/mol)
        G96Bond       G96Angle    Proper Dih.  Improper Dih.          LJ-14
    2.42396e+03    3.74729e+03    2.72501e+03    1.09457e+03   -3.40771e+02
     Coulomb-14        LJ (SR)  Disper. corr.   Coulomb (SR)   Coul. recip.
    2.78404e+04    5.90355e+04   -4.33572e+03   -4.99275e+05    2.96512e+03
      Potential    Kinetic En.   Total Energy  Conserved En.    Temperature
   -4.04120e+05    7.24400e+04   -3.31680e+05    3.47866e+07    3.00515e+02
 Pres. DC (bar) Pressure (bar)   Constr. rmsd
   -2.44684e+02   -2.88242e+02    0.00000e+00

           Step           Time
      151810000   303620.00000

   Energies (kJ/mol)
        G96Bond       G96Angle    Proper Dih.  Improper Dih.          LJ-14
    2.28541e+03    3.55303e+03    2.85372e+03    1.08420e+03   -3.85603e+02
     Coulomb-14        LJ (SR)  Disper. corr.   Coulomb (SR)   Coul. recip.
    2.79642e+04    5.90216e+04   -4.35717e+03   -4.98451e+05    2.98346e+03
      Potential    Kinetic En.   Total Energy  Conserved En.    Temperature
   -4.03448e+05    7.23917e+04   -3.31056e+05    3.47875e+07    3.00315e+02
 Pres. DC (bar) Pressure (bar)   Constr. rmsd
   -2.47108e+02    2.46023e+02    0.00000e+00

           Step           Time
      151815000   303630.00000

   Energies (kJ/mol)
        G96Bond       G96Angle    Proper Dih.  Improper Dih.          LJ-14
    2.27705e+03    3.69132e+03    2.80102e+03    1.15859e+03   -2.98005e+02
     Coulomb-14        LJ (SR)  Disper. corr.   Coulomb (SR)   Coul. recip.
    2.80511e+04    5.95879e+04   -4.33479e+03   -4.99046e+05    3.04285e+03
      Potential    Kinetic En.   Total Energy  Conserved En.    Temperature
   -4.03069e+05    7.25388e+04   -3.30531e+05    3.47885e+07    3.00925e+02
 Pres. DC (bar) Pressure (bar)   Constr. rmsd
   -2.44579e+02    1.18247e+02    0.00000e+00

           Step           Time
      151820000   303640.00000

   Energies (kJ/mol)
        G96Bond       G96Angle    Proper Dih.  Improper Dih.          LJ-14
    2.17189e+03    3.72378e+03    2.76174e+03    1.15549e+03   -2.16213e+02
     Coulomb-14        LJ (SR)  Disper. corr.   Coulomb (SR)   Coul. recip.
    2.80642e+04    6.03336e+04   -4.34273e+03   -4.99483e+05    3.03117e+03
      Potential    Kinetic En.   Total Energy  Conserved En.    Temperature
   -4.02800e+05    7.34152e+04   -3.29385e+05    3.47896e+07    3.04560e+02
 Pres. DC (bar) Pressure (bar)   Constr. rmsd
   -2.45475e+02    3.74968e+02    0.00000e+00

           Step           Time
      151825000   303650.00000

   Energies (kJ/mol)
        G96Bond       G96Angle    Proper Dih.  Improper Dih.          LJ-14
    2.32212e+03    3.66577e+03    2.78434e+03    1.13507e+03   -2.37163e+02
     Coulomb-14        LJ (SR)  Disper. corr.   Coulomb (SR)   Coul. recip.
    2.79622e+04    5.69175e+04   -4.27862e+03   -4.94500e+05    2.97767e+03
      Potential    Kinetic En.   Total Energy  Conserved En.    Temperature
   -4.01251e+05    7.20859e+04   -3.29165e+05    3.47907e+07    2.99046e+02
 Pres. DC (bar) Pressure (bar)   Constr. rmsd
   -2.38289e+02   -3.65870e+02    0.00000e+00

           Step           Time
      151830000   303660.00000

   Energies (kJ/mol)
        G96Bond       G96Angle    Proper Dih.  Improper Dih.          LJ-14
    2.26585e+03    3.75559e+03    2.86423e+03    1.15937e+03   -2.58782e+02
     Coulomb-14        LJ (SR)  Disper. corr.   Coulomb (SR)   Coul. recip.
    2.80616e+04    5.94252e+04   -4.37102e+03   -4.99491e+05    2.89381e+03
      Potential    Kinetic En.   Total Energy  Conserved En.    Temperature
   -4.03695e+05    7.25322e+04   -3.31163e+05    3.47928e+07    3.00897e+02
 Pres. DC (bar) Pressure (bar)   Constr. rmsd
   -2.48680e+02    2.40831e+02    0.00000e+00

           Step           Time
      151835000   303670.00000

   Energies (kJ/mol)
        G96Bond       G96Angle    Proper Dih.  Improper Dih.          LJ-14
    2.27211e+03    3.76495e+03    2.82501e+03    1.08827e+03   -2.95629e+02
     Coulomb-14        LJ (SR)  Disper. corr.   Coulomb (SR)   Coul. recip.
    2.78470e+04    5.79469e+04   -4.28120e+03   -4.96220e+05    3.00841e+03
      Potential    Kinetic En.   Total Energy  Conserved En.    Temperature
   -4.02044e+05    7.29126e+04   -3.29131e+05    3.47938e+07    3.02476e+02
 Pres. DC (bar) Pressure (bar)   Constr. rmsd
   -2.38576e+02   -2.88335e+02    0.00000e+00

           Step           Time
      151840000   303680.00000

   Energies (kJ/mol)
        G96Bond       G96Angle    Proper Dih.  Improper Dih.          LJ-14
    2.34248e+03    3.75636e+03    2.88199e+03    1.03613e+03   -3.30224e+02
     Coulomb-14        LJ (SR)  Disper. corr.   Coulomb (SR)   Coul. recip.
    2.79512e+04    5.99653e+04   -4.33759e+03   -5.00111e+05    2.99420e+03
      Potential    Kinetic En.   Total Energy  Conserved En.    Temperature
   -4.03851e+05    7.21247e+04   -3.31726e+05    3.47946e+07    2.99207e+02
 Pres. DC (bar) Pressure (bar)   Constr. rmsd
   -2.44895e+02    1.74810e+02    0.00000e+00

           Step           Time
      151845000   303690.00000

   Energies (kJ/mol)
        G96Bond       G96Angle    Proper Dih.  Improper Dih.          LJ-14
    2.27729e+03    3.61106e+03    2.81025e+03    1.10322e+03   -2.70171e+02
     Coulomb-14        LJ (SR)  Disper. corr.   Coulomb (SR)   Coul. recip.
    2.80990e+04    5.87674e+04   -4.36532e+03   -4.98711e+05    2.97402e+03
      Potential    Kinetic En.   Total Energy  Conserved En.    Temperature
   -4.03705e+05    7.17899e+04   -3.31915e+05    3.47955e+07    2.97818e+02
 Pres. DC (bar) Pressure (bar)   Constr. rmsd
   -2.48032e+02    1.83388e+02    0.00000e+00

           Step           Time
      151850000   303700.00000

   Energies (kJ/mol)
        G96Bond       G96Angle    Proper Dih.  Improper Dih.          LJ-14
    2.26947e+03    3.75320e+03    2.76880e+03    1.11174e+03   -3.49951e+02
     Coulomb-14        LJ (SR)  Disper. corr.   Coulomb (SR)   Coul. recip.
    2.79685e+04    5.91027e+04   -4.32423e+03   -4.98167e+05    3.04568e+03
      Potential    Kinetic En.   Total Energy  Conserved En.    Temperature
   -4.02821e+05    7.28473e+04   -3.29974e+05    3.47959e+07    3.02205e+02
 Pres. DC (bar) Pressure (bar)   Constr. rmsd
   -2.43391e+02    8.69916e+01    0.00000e+00

           Step           Time
      151855000   303710.00000

   Energies (kJ/mol)
        G96Bond       G96Angle    Proper Dih.  Improper Dih.          LJ-14
    2.31639e+03    3.83748e+03    2.91224e+03    1.11112e+03   -3.02779e+02
     Coulomb-14        LJ (SR)  Disper. corr.   Coulomb (SR)   Coul. recip.
    2.80184e+04    5.74721e+04   -4.31409e+03   -4.96961e+05    2.99631e+03
      Potential    Kinetic En.   Total Energy  Conserved En.    Temperature
   -4.02913e+05    7.22270e+04   -3.30686e+05    3.47970e+07    2.99631e+02
 Pres. DC (bar) Pressure (bar)   Constr. rmsd
   -2.42252e+02   -2.70325e+02    0.00000e+00

           Step           Time
      151860000   303720.00000

   Energies (kJ/mol)
        G96Bond       G96Angle    Proper Dih.  Improper Dih.          LJ-14
    2.53058e+03    3.70136e+03    2.71556e+03    1.04257e+03   -2.28047e+02
     Coulomb-14        LJ (SR)  Disper. corr.   Coulomb (SR)   Coul. recip.
    2.80708e+04    5.85059e+04   -4.31843e+03   -4.97433e+05    3.04754e+03
      Potential    Kinetic En.   Total Energy  Conserved En.    Temperature
   -4.02365e+05    7.26786e+04   -3.29687e+05    3.47980e+07    3.01505e+02
 Pres. DC (bar) Pressure (bar)   Constr. rmsd
   -2.42739e+02   -2.25497e+02    0.00000e+00

           Step           Time
      151865000   303730.00000

   Energies (kJ/mol)
        G96Bond       G96Angle    Proper Dih.  Improper Dih.          LJ-14
    2.40943e+03    3.61853e+03    2.83133e+03    1.07630e+03   -2.70907e+02
     Coulomb-14        LJ (SR)  Disper. corr.   Coulomb (SR)   Coul. recip.
    2.81344e+04    5.80834e+04   -4.36473e+03   -4.98467e+05    3.08489e+03
      Potential    Kinetic En.   Total Energy  Conserved En.    Temperature
   -4.03865e+05    7.23860e+04   -3.31479e+05    3.47984e+07    3.00291e+02
 Pres. DC (bar) Pressure (bar)   Constr. rmsd
   -2.47965e+02   -1.19158e+02    0.00000e+00

           Step           Time
      151870000   303740.00000

   Energies (kJ/mol)
        G96Bond       G96Angle    Proper Dih.  Improper Dih.          LJ-14
    2.25443e+03    3.67638e+03    2.74330e+03    1.08470e+03   -2.68373e+02
     Coulomb-14        LJ (SR)  Disper. corr.   Coulomb (SR)   Coul. recip.
    2.80769e+04    6.04635e+04   -4.36845e+03   -5.00193e+05    2.92199e+03
      Potential    Kinetic En.   Total Energy  Conserved En.    Temperature
   -4.03609e+05    7.22293e+04   -3.31380e+05    3.47998e+07    2.99641e+02
 Pres. DC (bar) Pressure (bar)   Constr. rmsd
   -2.48387e+02    3.68596e+02    0.00000e+00

           Step           Time
      151875000   303750.00000

   Energies (kJ/mol)
        G96Bond       G96Angle    Proper Dih.  Improper Dih.          LJ-14
    2.35928e+03    3.91730e+03    2.81405e+03    1.06573e+03   -2.94160e+02
     Coulomb-14        LJ (SR)  Disper. corr.   Coulomb (SR)   Coul. recip.
    2.79439e+04    5.75653e+04   -4.28673e+03   -4.95792e+05    3.06183e+03
      Potential    Kinetic En.   Total Energy  Conserved En.    Temperature
   -4.01646e+05    7.25141e+04   -3.29131e+05    3.48007e+07    3.00822e+02
 Pres. DC (bar) Pressure (bar)   Constr. rmsd
   -2.39192e+02   -3.83188e+02    0.00000e+00

           Step           Time
      151880000   303760.00000

   Energies (kJ/mol)
        G96Bond       G96Angle    Proper Dih.  Improper Dih.          LJ-14
    2.29692e+03    3.78805e+03    2.86983e+03    1.03801e+03   -3.09204e+02
     Coulomb-14        LJ (SR)  Disper. corr.   Coulomb (SR)   Coul. recip.
    2.79736e+04    5.90688e+04   -4.34079e+03   -4.98759e+05    2.94109e+03
      Potential    Kinetic En.   Total Energy  Conserved En.    Temperature
   -4.03432e+05    7.19952e+04   -3.31437e+05    3.48020e+07    2.98670e+02
 Pres. DC (bar) Pressure (bar)   Constr. rmsd
   -2.45256e+02    2.18612e+02    0.00000e+00

           Step           Time
      151885000   303770.00000

   Energies (kJ/mol)
        G96Bond       G96Angle    Proper Dih.  Improper Dih.          LJ-14
    2.20060e+03    3.84115e+03    2.72303e+03    1.07816e+03   -2.88650e+02
     Coulomb-14        LJ (SR)  Disper. corr.   Coulomb (SR)   Coul. recip.
    2.79198e+04    5.90910e+04   -4.33791e+03   -4.99538e+05    2.94457e+03
      Potential    Kinetic En.   Total Energy  Conserved En.    Temperature
   -4.04366e+05    7.26960e+04   -3.31670e+05    3.48022e+07    3.01577e+02
 Pres. DC (bar) Pressure (bar)   Constr. rmsd
   -2.44931e+02    1.91137e+02    0.00000e+00

           Step           Time
      151890000   303780.00000

   Energies (kJ/mol)
        G96Bond       G96Angle    Proper Dih.  Improper Dih.          LJ-14
    2.33014e+03    3.65254e+03    2.93454e+03    1.08310e+03   -2.96427e+02
     Coulomb-14        LJ (SR)  Disper. corr.   Coulomb (SR)   Coul. recip.
    2.79463e+04    5.96777e+04   -4.36142e+03   -5.00150e+05    2.97244e+03
      Potential    Kinetic En.   Total Energy  Conserved En.    Temperature
   -4.04211e+05    7.19834e+04   -3.32228e+05    3.48027e+07    2.98621e+02
 Pres. DC (bar) Pressure (bar)   Constr. rmsd
   -2.47590e+02    5.42488e+01    0.00000e+00

           Step           Time
      151895000   303790.00000

   Energies (kJ/mol)
        G96Bond       G96Angle    Proper Dih.  Improper Dih.          LJ-14
    2.48066e+03    3.75641e+03    2.82085e+03    1.11103e+03   -3.44198e+02
     Coulomb-14        LJ (SR)  Disper. corr.   Coulomb (SR)   Coul. recip.
    2.81352e+04    5.90097e+04   -4.34468e+03   -4.98821e+05    3.05441e+03
      Potential    Kinetic En.   Total Energy  Conserved En.    Temperature
   -4.03142e+05    7.29452e+04   -3.30196e+05    3.48041e+07    3.02611e+02
 Pres. DC (bar) Pressure (bar)   Constr. rmsd
   -2.45695e+02    1.25095e+02    0.00000e+00

           Step           Time
      151900000   303800.00000

   Energies (kJ/mol)
        G96Bond       G96Angle    Proper Dih.  Improper Dih.          LJ-14
    2.27262e+03    3.65219e+03    2.73884e+03    1.10685e+03   -3.05777e+02
     Coulomb-14        LJ (SR)  Disper. corr.   Coulomb (SR)   Coul. recip.
    2.81926e+04    5.95523e+04   -4.37145e+03   -5.00293e+05    2.91272e+03
      Potential    Kinetic En.   Total Energy  Conserved En.    Temperature
   -4.04542e+05    7.14211e+04   -3.33121e+05    3.48048e+07    2.96288e+02
 Pres. DC (bar) Pressure (bar)   Constr. rmsd
   -2.48728e+02    2.29461e+02    0.00000e+00

           Step           Time
      151905000   303810.00000

   Energies (kJ/mol)
        G96Bond       G96Angle    Proper Dih.  Improper Dih.          LJ-14
    2.52295e+03    3.88651e+03    2.82569e+03    1.04273e+03   -2.45135e+02
     Coulomb-14        LJ (SR)  Disper. corr.   Coulomb (SR)   Coul. recip.
    2.79436e+04    5.77253e+04   -4.28922e+03   -4.95694e+05    3.07498e+03
      Potential    Kinetic En.   Total Energy  Conserved En.    Temperature
   -4.01207e+05    7.24062e+04   -3.28801e+05    3.48056e+07    3.00375e+02
 Pres. DC (bar) Pressure (bar)   Constr. rmsd
   -2.39470e+02   -4.82588e+02    0.00000e+00

           Step           Time
      151910000   303820.00000

   Energies (kJ/mol)
        G96Bond       G96Angle    Proper Dih.  Improper Dih.          LJ-14
    2.38045e+03    3.66302e+03    2.71519e+03    1.12255e+03   -2.53199e+02
     Coulomb-14        LJ (SR)  Disper. corr.   Coulomb (SR)   Coul. recip.
    2.81067e+04    5.96907e+04   -4.34303e+03   -4.99200e+05    3.01085e+03
      Potential    Kinetic En.   Total Energy  Conserved En.    Temperature
   -4.03107e+05    7.23749e+04   -3.30732e+05    3.48061e+07    3.00245e+02
 Pres. DC (bar) Pressure (bar)   Constr. rmsd
   -2.45509e+02    1.32756e+02    0.00000e+00

           Step           Time
      151915000   303830.00000

   Energies (kJ/mol)
        G96Bond       G96Angle    Proper Dih.  Improper Dih.          LJ-14
    2.37281e+03    3.66958e+03    2.76275e+03    1.17418e+03   -3.13286e+02
     Coulomb-14        LJ (SR)  Disper. corr.   Coulomb (SR)   Coul. recip.
    2.79683e+04    6.00269e+04   -4.31835e+03   -4.99240e+05    3.11383e+03
      Potential    Kinetic En.   Total Energy  Conserved En.    Temperature
   -4.02783e+05    7.18162e+04   -3.30967e+05    3.48071e+07    2.97927e+02
 Pres. DC (bar) Pressure (bar)   Constr. rmsd
   -2.42730e+02    8.47054e+01    0.00000e+00

           Step           Time
      151920000   303840.00000

   Energies (kJ/mol)
        G96Bond       G96Angle    Proper Dih.  Improper Dih.          LJ-14
    2.25260e+03    3.62144e+03    2.73457e+03    1.13277e+03   -2.41400e+02
     Coulomb-14        LJ (SR)  Disper. corr.   Coulomb (SR)   Coul. recip.
    2.79376e+04    5.87237e+04   -4.36951e+03   -4.99045e+05    2.93775e+03
      Potential    Kinetic En.   Total Energy  Conserved En.    Temperature
   -4.04315e+05    7.17464e+04   -3.32569e+05    3.48079e+07    2.97638e+02
 Pres. DC (bar) Pressure (bar)   Constr. rmsd
   -2.48507e+02    1.88714e+02    0.00000e+00

           Step           Time
      151925000   303850.00000

   Energies (kJ/mol)
        G96Bond       G96Angle    Proper Dih.  Improper Dih.          LJ-14
    2.32462e+03    3.74137e+03    2.77265e+03    1.14299e+03   -2.38984e+02
     Coulomb-14        LJ (SR)  Disper. corr.   Coulomb (SR)   Coul. recip.
    2.80592e+04    5.96347e+04   -4.32497e+03   -4.99200e+05    3.05062e+03
      Potential    Kinetic En.   Total Energy  Conserved En.    Temperature
   -4.03038e+05    7.16996e+04   -3.31339e+05    3.48085e+07    2.97444e+02
 Pres. DC (bar) Pressure (bar)   Constr. rmsd
   -2.43473e+02    1.27947e+02    0.00000e+00

           Step           Time
      151930000   303860.00000

   Energies (kJ/mol)
        G96Bond       G96Angle    Proper Dih.  Improper Dih.          LJ-14
    2.23480e+03    3.63461e+03    2.78427e+03    1.15665e+03   -3.05790e+02
     Coulomb-14        LJ (SR)  Disper. corr.   Coulomb (SR)   Coul. recip.
    2.81707e+04    5.97330e+04   -4.35193e+03   -5.00464e+05    2.93005e+03
      Potential    Kinetic En.   Total Energy  Conserved En.    Temperature
   -4.04478e+05    7.20345e+04   -3.32443e+05    3.48093e+07    2.98833e+02
 Pres. DC (bar) Pressure (bar)   Constr. rmsd
   -2.46515e+02    1.94867e+02    0.00000e+00

           Step           Time
      151935000   303870.00000

   Energies (kJ/mol)
        G96Bond       G96Angle    Proper Dih.  Improper Dih.          LJ-14
    2.26811e+03    3.81243e+03    2.83554e+03    1.00094e+03   -3.26104e+02
     Coulomb-14        LJ (SR)  Disper. corr.   Coulomb (SR)   Coul. recip.
    2.81448e+04    5.73158e+04   -4.29775e+03   -4.96086e+05    3.03063e+03
      Potential    Kinetic En.   Total Energy  Conserved En.    Temperature
   -4.02301e+05    7.26462e+04   -3.29655e+05    3.48108e+07    3.01371e+02
 Pres. DC (bar) Pressure (bar)   Constr. rmsd
   -2.40423e+02   -3.50161e+02    0.00000e+00

           Step           Time
      151940000   303880.00000

   Energies (kJ/mol)
        G96Bond       G96Angle    Proper Dih.  Improper Dih.          LJ-14
    2.44325e+03    3.62523e+03    2.79419e+03    1.09699e+03   -2.98347e+02
     Coulomb-14        LJ (SR)  Disper. corr.   Coulomb (SR)   Coul. recip.
    2.79727e+04    5.93561e+04   -4.33958e+03   -4.98691e+05    2.98546e+03
      Potential    Kinetic En.   Total Energy  Conserved En.    Temperature
   -4.03055e+05    7.18665e+04   -3.31188e+05    3.48119e+07    2.98136e+02
 Pres. DC (bar) Pressure (bar)   Constr. rmsd
   -2.45119e+02    1.98309e+02    0.00000e+00

           Step           Time
      151945000   303890.00000

   Energies (kJ/mol)
        G96Bond       G96Angle    Proper Dih.  Improper Dih.          LJ-14
    2.43874e+03    3.66972e+03    2.71819e+03    1.10375e+03   -2.37889e+02
     Coulomb-14        LJ (SR)  Disper. corr.   Coulomb (SR)   Coul. recip.
    2.81702e+04    5.90000e+04   -4.35441e+03   -4.98653e+05    3.08763e+03
      Potential    Kinetic En.   Total Energy  Conserved En.    Temperature
   -4.03057e+05    7.22466e+04   -3.30810e+05    3.48126e+07    2.99713e+02
 Pres. DC (bar) Pressure (bar)   Constr. rmsd
   -2.46795e+02    7.47415e+01    0.00000e+00

           Step           Time
      151950000   303900.00000

   Energies (kJ/mol)
        G96Bond       G96Angle    Proper Dih.  Improper Dih.          LJ-14
    2.35685e+03    3.71238e+03    2.80479e+03    1.07860e+03   -3.13258e+02
     Coulomb-14        LJ (SR)  Disper. corr.   Coulomb (SR)   Coul. recip.
    2.80546e+04    5.96224e+04   -4.34388e+03   -4.99936e+05    2.97578e+03
      Potential    Kinetic En.   Total Energy  Conserved En.    Temperature
   -4.03988e+05    7.27507e+04   -3.31238e+05    3.48138e+07    3.01804e+02
 Pres. DC (bar) Pressure (bar)   Constr. rmsd
   -2.45605e+02    1.14465e+02    0.00000e+00

           Step           Time
      151955000   303910.00000

   Energies (kJ/mol)
        G96Bond       G96Angle    Proper Dih.  Improper Dih.          LJ-14
    2.29082e+03    3.68784e+03    2.73950e+03    1.07632e+03   -2.56462e+02
     Coulomb-14        LJ (SR)  Disper. corr.   Coulomb (SR)   Coul. recip.
    2.80956e+04    5.97635e+04   -4.38159e+03   -5.00600e+05    3.02928e+03
      Potential    Kinetic En.   Total Energy  Conserved En.    Temperature
   -4.04555e+05    7.12301e+04   -3.33325e+05    3.48149e+07    2.95496e+02
 Pres. DC (bar) Pressure (bar)   Constr. rmsd
   -2.49882e+02    2.28677e+02    0.00000e+00

           Step           Time
      151960000   303920.00000

   Energies (kJ/mol)
        G96Bond       G96Angle    Proper Dih.  Improper Dih.          LJ-14
    2.33973e+03    3.72320e+03    2.76046e+03    1.19060e+03   -3.09720e+02
     Coulomb-14        LJ (SR)  Disper. corr.   Coulomb (SR)   Coul. recip.
    2.79195e+04    5.95394e+04   -4.36363e+03   -4.99298e+05    2.93335e+03
      Potential    Kinetic En.   Total Energy  Conserved En.    Temperature
   -4.03565e+05    7.27708e+04   -3.30794e+05    3.48154e+07    3.01887e+02
 Pres. DC (bar) Pressure (bar)   Constr. rmsd
   -2.47840e+02    1.03060e+02    0.00000e+00

           Step           Time
      151965000   303930.00000

   Energies (kJ/mol)
        G96Bond       G96Angle    Proper Dih.  Improper Dih.          LJ-14
    2.36370e+03    3.73465e+03    2.74075e+03    1.07908e+03   -3.19709e+02
     Coulomb-14        LJ (SR)  Disper. corr.   Coulomb (SR)   Coul. recip.
    2.80160e+04    5.95254e+04   -4.32597e+03   -4.99063e+05    3.01063e+03
      Potential    Kinetic En.   Total Energy  Conserved En.    Temperature
   -4.03238e+05    7.25355e+04   -3.30703e+05    3.48157e+07    3.00911e+02
 Pres. DC (bar) Pressure (bar)   Constr. rmsd
   -2.43586e+02   -6.02280e-01    0.00000e+00

           Step           Time
      151970000   303940.00000

   Energies (kJ/mol)
        G96Bond       G96Angle    Proper Dih.  Improper Dih.          LJ-14
    2.26316e+03    3.72926e+03    2.81374e+03    1.10256e+03   -2.56903e+02
     Coulomb-14        LJ (SR)  Disper. corr.   Coulomb (SR)   Coul. recip.
    2.83586e+04    5.81759e+04   -4.35828e+03   -4.98081e+05    3.01707e+03
      Potential    Kinetic En.   Total Energy  Conserved En.    Temperature
   -4.03236e+05    7.18288e+04   -3.31407e+05    3.48160e+07    2.97979e+02
 Pres. DC (bar) Pressure (bar)   Constr. rmsd
   -2.47234e+02   -2.39641e+01    0.00000e+00

           Step           Time
      151975000   303950.00000

   Energies (kJ/mol)
        G96Bond       G96Angle    Proper Dih.  Improper Dih.          LJ-14
    2.22129e+03    3.67828e+03    2.78206e+03    1.10748e+03   -3.10272e+02
     Coulomb-14        LJ (SR)  Disper. corr.   Coulomb (SR)   Coul. recip.
    2.81410e+04    5.74127e+04   -4.30196e+03   -4.96248e+05    3.10625e+03
      Potential    Kinetic En.   Total Energy  Conserved En.    Temperature
   -4.02411e+05    7.19408e+04   -3.30470e+05    3.48175e+07    2.98444e+02
 Pres. DC (bar) Pressure (bar)   Constr. rmsd
   -2.40893e+02   -4.12619e+02    0.00000e+00

           Step           Time
      151980000   303960.00000

   Energies (kJ/mol)
        G96Bond       G96Angle    Proper Dih.  Improper Dih.          LJ-14
    2.43450e+03    3.73086e+03    2.93118e+03    1.11369e+03   -3.37774e+02
     Coulomb-14        LJ (SR)  Disper. corr.   Coulomb (SR)   Coul. recip.
    2.81165e+04    5.81936e+04   -4.31437e+03   -4.97310e+05    3.06395e+03
      Potential    Kinetic En.   Total Energy  Conserved En.    Temperature
   -4.02378e+05    7.27363e+04   -3.29642e+05    3.48188e+07    3.01744e+02
 Pres. DC (bar) Pressure (bar)   Constr. rmsd
   -2.42283e+02   -3.15947e+02    0.00000e+00

           Step           Time
      151985000   303970.00000

   Energies (kJ/mol)
        G96Bond       G96Angle    Proper Dih.  Improper Dih.          LJ-14
    2.21459e+03    3.90265e+03    2.74896e+03    1.13144e+03   -2.58331e+02
     Coulomb-14        LJ (SR)  Disper. corr.   Coulomb (SR)   Coul. recip.
    2.80437e+04    5.95375e+04   -4.39824e+03   -4.98628e+05    3.03516e+03
      Potential    Kinetic En.   Total Energy  Conserved En.    Temperature
   -4.02670e+05    7.23646e+04   -3.30306e+05    3.48196e+07    3.00202e+02
 Pres. DC (bar) Pressure (bar)   Constr. rmsd
   -2.51783e+02    5.37599e+02    0.00000e+00

           Step           Time
      151990000   303980.00000

   Energies (kJ/mol)
        G96Bond       G96Angle    Proper Dih.  Improper Dih.          LJ-14
    2.50981e+03    3.80095e+03    2.82235e+03    1.10552e+03   -3.44042e+02
     Coulomb-14        LJ (SR)  Disper. corr.   Coulomb (SR)   Coul. recip.
    2.79870e+04    5.65432e+04   -4.25628e+03   -4.94595e+05    3.06060e+03
      Potential    Kinetic En.   Total Energy  Conserved En.    Temperature
   -4.01366e+05    7.19635e+04   -3.29403e+05    3.48212e+07    2.98538e+02
 Pres. DC (bar) Pressure (bar)   Constr. rmsd
   -2.35811e+02   -8.05782e+02    0.00000e+00

           Step           Time
      151995000   303990.00000

   Energies (kJ/mol)
        G96Bond       G96Angle    Proper Dih.  Improper Dih.          LJ-14
    2.39255e+03    3.99864e+03    2.77817e+03    1.10048e+03   -2.95945e+02
     Coulomb-14        LJ (SR)  Disper. corr.   Coulomb (SR)   Coul. recip.
    2.78996e+04    5.70990e+04   -4.28172e+03   -4.95588e+05    3.04441e+03
      Potential    Kinetic En.   Total Energy  Conserved En.    Temperature
   -4.01852e+05    7.19714e+04   -3.29881e+05    3.48225e+07    2.98571e+02
 Pres. DC (bar) Pressure (bar)   Constr. rmsd
   -2.38635e+02   -4.40577e+02    0.00000e+00

           Step           Time
      152000000   304000.00000

   Energies (kJ/mol)
        G96Bond       G96Angle    Proper Dih.  Improper Dih.          LJ-14
    2.30648e+03    3.77748e+03    2.88809e+03    1.11208e+03   -3.30881e+02
     Coulomb-14        LJ (SR)  Disper. corr.   Coulomb (SR)   Coul. recip.
    2.80284e+04    5.87696e+04   -4.33653e+03   -4.98529e+05    2.98341e+03
      Potential    Kinetic En.   Total Energy  Conserved En.    Temperature
   -4.03331e+05    7.29930e+04   -3.30338e+05    3.48237e+07    3.02809e+02
 Pres. DC (bar) Pressure (bar)   Constr. rmsd
   -2.44775e+02    1.33273e+02    0.00000e+00

           Step           Time
      152005000   304010.00000

   Energies (kJ/mol)
        G96Bond       G96Angle    Proper Dih.  Improper Dih.          LJ-14
    2.31368e+03    3.71796e+03    2.68959e+03    1.06437e+03   -2.59005e+02
     Coulomb-14        LJ (SR)  Disper. corr.   Coulomb (SR)   Coul. recip.
    2.80791e+04    5.99673e+04   -4.35752e+03   -4.99666e+05    2.99800e+03
      Potential    Kinetic En.   Total Energy  Conserved En.    Temperature
   -4.03453e+05    7.20288e+04   -3.31424e+05    3.48241e+07    2.98809e+02
 Pres. DC (bar) Pressure (bar)   Constr. rmsd
   -2.47148e+02    4.14963e+02    0.00000e+00

           Step           Time
      152010000   304020.00000

   Energies (kJ/mol)
        G96Bond       G96Angle    Proper Dih.  Improper Dih.          LJ-14
    2.46622e+03    3.58440e+03    2.75226e+03    1.03556e+03   -2.46798e+02
     Coulomb-14        LJ (SR)  Disper. corr.   Coulomb (SR)   Coul. recip.
    2.82374e+04    5.93095e+04   -4.31420e+03   -4.98822e+05    3.08346e+03
      Potential    Kinetic En.   Total Energy  Conserved En.    Temperature
   -4.02915e+05    7.27287e+04   -3.30186e+05    3.48249e+07    3.01713e+02
 Pres. DC (bar) Pressure (bar)   Constr. rmsd
   -2.42264e+02    1.18749e+02    0.00000e+00

           Step           Time
      152015000   304030.00000

   Energies (kJ/mol)
        G96Bond       G96Angle    Proper Dih.  Improper Dih.          LJ-14
    2.27020e+03    3.84276e+03    2.82399e+03    1.17172e+03   -3.38413e+02
     Coulomb-14        LJ (SR)  Disper. corr.   Coulomb (SR)   Coul. recip.
    2.79992e+04    5.80666e+04   -4.30305e+03   -4.97059e+05    3.06455e+03
      Potential    Kinetic En.   Total Energy  Conserved En.    Temperature
   -4.02462e+05    7.22732e+04   -3.30188e+05    3.48261e+07    2.99823e+02
 Pres. DC (bar) Pressure (bar)   Constr. rmsd
   -2.41015e+02   -4.00433e+02    0.00000e+00

           Step           Time
      152020000   304040.00000

   Energies (kJ/mol)
        G96Bond       G96Angle    Proper Dih.  Improper Dih.          LJ-14
    2.37450e+03    3.47091e+03    2.80987e+03    1.10968e+03   -2.74825e+02
     Coulomb-14        LJ (SR)  Disper. corr.   Coulomb (SR)   Coul. recip.
    2.82299e+04    5.97660e+04   -4.29964e+03   -4.98746e+05    3.09224e+03
      Potential    Kinetic En.   Total Energy  Conserved En.    Temperature
   -4.02467e+05    7.20070e+04   -3.30460e+05    3.48268e+07    2.98719e+02
 Pres. DC (bar) Pressure (bar)   Constr. rmsd
   -2.40634e+02   -5.91230e+01    0.00000e+00

           Step           Time
      152025000   304050.00000

   Energies (kJ/mol)
        G96Bond       G96Angle    Proper Dih.  Improper Dih.          LJ-14
    2.33421e+03    3.66897e+03    2.79282e+03    1.10760e+03   -2.62542e+02
     Coulomb-14        LJ (SR)  Disper. corr.   Coulomb (SR)   Coul. recip.
    2.80441e+04    6.05204e+04   -4.32585e+03   -4.98507e+05    2.98732e+03
      Potential    Kinetic En.   Total Energy  Conserved En.    Temperature
   -4.01640e+05    7.25545e+04   -3.29086e+05    3.48298e+07    3.00990e+02
 Pres. DC (bar) Pressure (bar)   Constr. rmsd
   -2.43573e+02    3.91834e+02    0.00000e+00

           Step           Time
      152030000   304060.00000

   Energies (kJ/mol)
        G96Bond       G96Angle    Proper Dih.  Improper Dih.          LJ-14
    2.18075e+03    3.65118e+03    2.79192e+03    1.06710e+03   -2.26980e+02
     Coulomb-14        LJ (SR)  Disper. corr.   Coulomb (SR)   Coul. recip.
    2.81218e+04    5.91807e+04   -4.37501e+03   -4.99617e+05    2.95801e+03
      Potential    Kinetic En.   Total Energy  Conserved En.    Temperature
   -4.04267e+05    7.25478e+04   -3.31719e+05    3.48314e+07    3.00962e+02
 Pres. DC (bar) Pressure (bar)   Constr. rmsd
   -2.49133e+02    4.37297e+02    0.00000e+00

           Step           Time
      152035000   304070.00000

   Energies (kJ/mol)
        G96Bond       G96Angle    Proper Dih.  Improper Dih.          LJ-14
    2.45980e+03    3.76107e+03    2.74202e+03    1.11737e+03   -3.04938e+02
     Coulomb-14        LJ (SR)  Disper. corr.   Coulomb (SR)   Coul. recip.
    2.80298e+04    5.78415e+04   -4.26910e+03   -4.95511e+05    3.06361e+03
      Potential    Kinetic En.   Total Energy  Conserved En.    Temperature
   -4.01070e+05    7.28513e+04   -3.28219e+05    3.48323e+07    3.02221e+02
 Pres. DC (bar) Pressure (bar)   Constr. rmsd
   -2.37232e+02   -3.55774e+02    0.00000e+00

           Step           Time
      152040000   304080.00000

   Energies (kJ/mol)
        G96Bond       G96Angle    Proper Dih.  Improper Dih.          LJ-14
    2.29469e+03    3.54509e+03    2.74848e+03    1.06650e+03   -2.22740e+02
     Coulomb-14        LJ (SR)  Disper. corr.   Coulomb (SR)   Coul. recip.
    2.82748e+04    6.05524e+04   -4.35463e+03   -5.01213e+05    3.06260e+03
      Potential    Kinetic En.   Total Energy  Conserved En.    Temperature
   -4.04245e+05    7.26222e+04   -3.31623e+05    3.48330e+07    3.01271e+02
 Pres. DC (bar) Pressure (bar)   Constr. rmsd
   -2.46820e+02    1.85578e+02    0.00000e+00

           Step           Time
      152045000   304090.00000

   Energies (kJ/mol)
        G96Bond       G96Angle    Proper Dih.  Improper Dih.          LJ-14
    2.44760e+03    3.71451e+03    2.71175e+03    1.06613e+03   -2.68349e+02
     Coulomb-14        LJ (SR)  Disper. corr.   Coulomb (SR)   Coul. recip.
    2.81616e+04    5.86177e+04   -4.35348e+03   -4.98249e+05    2.98838e+03
      Potential    Kinetic En.   Total Energy  Conserved En.    Temperature
   -4.03164e+05    7.23531e+04   -3.30810e+05    3.48346e+07    3.00154e+02
 Pres. DC (bar) Pressure (bar)   Constr. rmsd
   -2.46690e+02    1.94048e+02    0.00000e+00

           Step           Time
      152050000   304100.00000

   Energies (kJ/mol)
        G96Bond       G96Angle    Proper Dih.  Improper Dih.          LJ-14
    2.21244e+03    3.66236e+03    2.85795e+03    1.06755e+03   -3.28940e+02
     Coulomb-14        LJ (SR)  Disper. corr.   Coulomb (SR)   Coul. recip.
    2.79881e+04    5.81898e+04   -4.29577e+03   -4.98151e+05    3.02373e+03
      Potential    Kinetic En.   Total Energy  Conserved En.    Temperature
   -4.03773e+05    7.15406e+04   -3.32233e+05    3.48350e+07    2.96784e+02
 Pres. DC (bar) Pressure (bar)   Constr. rmsd
   -2.40201e+02   -2.76274e+02    0.00000e+00

           Step           Time
      152055000   304110.00000

   Energies (kJ/mol)
        G96Bond       G96Angle    Proper Dih.  Improper Dih.          LJ-14
    2.29537e+03    3.85797e+03    2.86287e+03    1.12855e+03   -2.52191e+02
     Coulomb-14        LJ (SR)  Disper. corr.   Coulomb (SR)   Coul. recip.
    2.78711e+04    6.04856e+04   -4.38621e+03   -5.01170e+05    2.95210e+03
      Potential    Kinetic En.   Total Energy  Conserved En.    Temperature
   -4.04355e+05    7.22922e+04   -3.32062e+05    3.48357e+07    2.99902e+02
 Pres. DC (bar) Pressure (bar)   Constr. rmsd
   -2.50409e+02    5.69715e+02    0.00000e+00

           Step           Time
      152060000   304120.00000

   Energies (kJ/mol)
        G96Bond       G96Angle    Proper Dih.  Improper Dih.          LJ-14
    2.36801e+03    3.64305e+03    2.79737e+03    1.11533e+03   -2.94594e+02
     Coulomb-14        LJ (SR)  Disper. corr.   Coulomb (SR)   Coul. recip.
    2.80922e+04    5.94516e+04   -4.34393e+03   -4.98030e+05    3.03022e+03
      Potential    Kinetic En.   Total Energy  Conserved En.    Temperature
   -4.02171e+05    7.12956e+04   -3.30875e+05    3.48365e+07    2.95767e+02
 Pres. DC (bar) Pressure (bar)   Constr. rmsd
   -2.45610e+02    2.29942e+02    0.00000e+00

           Step           Time
      152065000   304130.00000

   Energies (kJ/mol)
        G96Bond       G96Angle    Proper Dih.  Improper Dih.          LJ-14
    2.31446e+03    3.53815e+03    2.74147e+03    1.09836e+03   -2.85396e+02
     Coulomb-14        LJ (SR)  Disper. corr.   Coulomb (SR)   Coul. recip.
    2.82477e+04    5.83273e+04   -4.30199e+03   -4.97756e+05    3.08617e+03
      Potential    Kinetic En.   Total Energy  Conserved En.    Temperature
   -4.02989e+05    7.19851e+04   -3.31004e+05    3.48376e+07    2.98628e+02
 Pres. DC (bar) Pressure (bar)   Constr. rmsd
   -2.40896e+02   -4.62835e+02    0.00000e+00

           Step           Time
      152070000   304140.00000

   Energies (kJ/mol)
        G96Bond       G96Angle    Proper Dih.  Improper Dih.          LJ-14
    2.37340e+03    3.85358e+03    2.78125e+03    1.07401e+03   -3.48724e+02
     Coulomb-14        LJ (SR)  Disper. corr.   Coulomb (SR)   Coul. recip.
    2.77251e+04    5.60035e+04   -4.24235e+03   -4.93737e+05    2.97428e+03
      Potential    Kinetic En.   Total Energy  Conserved En.    Temperature
   -4.01544e+05    7.27298e+04   -3.28814e+05    3.48404e+07    3.01717e+02
 Pres. DC (bar) Pressure (bar)   Constr. rmsd
   -2.34272e+02   -9.06445e+02    0.00000e+00

           Step           Time
      152075000   304150.00000

   Energies (kJ/mol)
        G96Bond       G96Angle    Proper Dih.  Improper Dih.          LJ-14
    2.32338e+03    3.61443e+03    2.79970e+03    1.06610e+03   -3.03205e+02
     Coulomb-14        LJ (SR)  Disper. corr.   Coulomb (SR)   Coul. recip.
    2.79855e+04    5.90671e+04   -4.31621e+03   -4.98496e+05    2.91556e+03
      Potential    Kinetic En.   Total Energy  Conserved En.    Temperature
   -4.03344e+05    7.20362e+04   -3.31308e+05    3.48409e+07    2.98840e+02
 Pres. DC (bar) Pressure (bar)   Constr. rmsd
   -2.42489e+02   -7.64414e+01    0.00000e+00

           Step           Time
      152080000   304160.00000

   Energies (kJ/mol)
        G96Bond       G96Angle    Proper Dih.  Improper Dih.          LJ-14
    2.39170e+03    3.72587e+03    2.73823e+03    1.14472e+03   -3.43816e+02
     Coulomb-14        LJ (SR)  Disper. corr.   Coulomb (SR)   Coul. recip.
    2.77241e+04    5.70881e+04   -4.28627e+03   -4.95115e+05    3.09189e+03
      Potential    Kinetic En.   Total Energy  Conserved En.    Temperature
   -4.01841e+05    7.23701e+04   -3.29471e+05    3.48416e+07    3.00225e+02
 Pres. DC (bar) Pressure (bar)   Constr. rmsd
   -2.39141e+02   -6.07705e+02    0.00000e+00

           Step           Time
      152085000   304170.00000

   Energies (kJ/mol)
        G96Bond       G96Angle    Proper Dih.  Improper Dih.          LJ-14
    2.54121e+03    3.79227e+03    2.77700e+03    1.06522e+03   -2.88027e+02
     Coulomb-14        LJ (SR)  Disper. corr.   Coulomb (SR)   Coul. recip.
    2.79930e+04    5.87725e+04   -4.31729e+03   -4.97871e+05    3.06222e+03
      Potential    Kinetic En.   Total Energy  Conserved En.    Temperature
   -4.02473e+05    7.20386e+04   -3.30434e+05    3.48424e+07    2.98850e+02
 Pres. DC (bar) Pressure (bar)   Constr. rmsd
   -2.42611e+02    1.62174e+02    0.00000e+00

           Step           Time
      152090000   304180.00000

   Energies (kJ/mol)
        G96Bond       G96Angle    Proper Dih.  Improper Dih.          LJ-14
    2.41167e+03    3.68291e+03    2.83073e+03    1.10315e+03   -2.51996e+02
     Coulomb-14        LJ (SR)  Disper. corr.   Coulomb (SR)   Coul. recip.
    2.80532e+04    5.80525e+04   -4.32851e+03   -4.96368e+05    3.10347e+03
      Potential    Kinetic En.   Total Energy  Conserved En.    Temperature
   -4.01711e+05    7.18275e+04   -3.29884e+05    3.48427e+07    2.97974e+02
 Pres. DC (bar) Pressure (bar)   Constr. rmsd
   -2.43872e+02    1.05153e+02    0.00000e+00

           Step           Time
      152095000   304190.00000

   Energies (kJ/mol)
        G96Bond       G96Angle    Proper Dih.  Improper Dih.          LJ-14
    2.40630e+03    3.84677e+03    2.91248e+03    1.05034e+03   -3.18937e+02
     Coulomb-14        LJ (SR)  Disper. corr.   Coulomb (SR)   Coul. recip.
    2.78344e+04    5.87893e+04   -4.32900e+03   -4.98044e+05    2.97573e+03
      Potential    Kinetic En.   Total Energy  Conserved En.    Temperature
   -4.02876e+05    7.20069e+04   -3.30869e+05    3.48428e+07    2.98718e+02
 Pres. DC (bar) Pressure (bar)   Constr. rmsd
   -2.43927e+02    1.58231e+02    0.00000e+00

           Step           Time
      152100000   304200.00000

   Energies (kJ/mol)
        G96Bond       G96Angle    Proper Dih.  Improper Dih.          LJ-14
    2.40993e+03    3.61399e+03    2.75758e+03    1.08413e+03   -2.98596e+02
     Coulomb-14        LJ (SR)  Disper. corr.   Coulomb (SR)   Coul. recip.
    2.76983e+04    5.91525e+04   -4.33853e+03   -4.98302e+05    3.01771e+03
      Potential    Kinetic En.   Total Energy  Conserved En.    Temperature
   -4.03205e+05    7.24491e+04   -3.30756e+05    3.48433e+07    3.00553e+02
 Pres. DC (bar) Pressure (bar)   Constr. rmsd
   -2.45000e+02   -1.71099e+01    0.00000e+00

           Step           Time
      152105000   304210.00000

   Energies (kJ/mol)
        G96Bond       G96Angle    Proper Dih.  Improper Dih.          LJ-14
    2.39970e+03    3.67745e+03    2.76788e+03    1.12434e+03   -3.27283e+02
     Coulomb-14        LJ (SR)  Disper. corr.   Coulomb (SR)   Coul. recip.
    2.77974e+04    5.94812e+04   -4.34754e+03   -4.98591e+05    2.99215e+03
      Potential    Kinetic En.   Total Energy  Conserved En.    Temperature
   -4.03026e+05    7.21896e+04   -3.30836e+05    3.48446e+07    2.99476e+02
 Pres. DC (bar) Pressure (bar)   Constr. rmsd
   -2.46019e+02    6.97581e+01    0.00000e+00

           Step           Time
      152110000   304220.00000

   Energies (kJ/mol)
        G96Bond       G96Angle    Proper Dih.  Improper Dih.          LJ-14
    2.21963e+03    3.61221e+03    2.75045e+03    1.09196e+03   -2.73213e+02
     Coulomb-14        LJ (SR)  Disper. corr.   Coulomb (SR)   Coul. recip.
    2.77671e+04    5.93900e+04   -4.34571e+03   -4.99662e+05    2.98293e+03
      Potential    Kinetic En.   Total Energy  Conserved En.    Temperature
   -4.04466e+05    7.18699e+04   -3.32596e+05    3.48462e+07    2.98150e+02
 Pres. DC (bar) Pressure (bar)   Constr. rmsd
   -2.45812e+02   -4.88740e+01    0.00000e+00

           Step           Time
      152115000   304230.00000

   Energies (kJ/mol)
        G96Bond       G96Angle    Proper Dih.  Improper Dih.          LJ-14
    2.24366e+03    3.78098e+03    2.78688e+03    1.15764e+03   -3.14304e+02
     Coulomb-14        LJ (SR)  Disper. corr.   Coulomb (SR)   Coul. recip.
    2.78060e+04    5.88959e+04   -4.31627e+03   -4.97666e+05    3.01943e+03
      Potential    Kinetic En.   Total Energy  Conserved En.    Temperature
   -4.02606e+05    7.16930e+04   -3.30913e+05    3.48471e+07    2.97416e+02
 Pres. DC (bar) Pressure (bar)   Constr. rmsd
   -2.42497e+02   -1.19653e+02    0.00000e+00

           Step           Time
      152120000   304240.00000

   Energies (kJ/mol)
        G96Bond       G96Angle    Proper Dih.  Improper Dih.          LJ-14
    2.39002e+03    3.72928e+03    2.83077e+03    1.01715e+03   -2.72291e+02
     Coulomb-14        LJ (SR)  Disper. corr.   Coulomb (SR)   Coul. recip.
    2.80293e+04    5.88902e+04   -4.38795e+03   -4.98970e+05    3.01050e+03
      Potential    Kinetic En.   Total Energy  Conserved En.    Temperature
   -4.03733e+05    7.18495e+04   -3.31883e+05    3.48480e+07    2.98065e+02
 Pres. DC (bar) Pressure (bar)   Constr. rmsd
   -2.50607e+02    1.84281e+02    0.00000e+00

           Step           Time
      152125000   304250.00000

   Energies (kJ/mol)
        G96Bond       G96Angle    Proper Dih.  Improper Dih.          LJ-14
    2.29502e+03    3.57365e+03    2.89418e+03    1.07514e+03   -2.98400e+02
     Coulomb-14        LJ (SR)  Disper. corr.   Coulomb (SR)   Coul. recip.
    2.79816e+04    5.70587e+04   -4.26881e+03   -4.95888e+05    3.00713e+03
      Potential    Kinetic En.   Total Energy  Conserved En.    Temperature
   -4.02570e+05    7.19303e+04   -3.30640e+05    3.48495e+07    2.98400e+02
 Pres. DC (bar) Pressure (bar)   Constr. rmsd
   -2.37199e+02   -5.00834e+02    0.00000e+00

           Step           Time
      152130000   304260.00000

   Energies (kJ/mol)
        G96Bond       G96Angle    Proper Dih.  Improper Dih.          LJ-14
    2.29355e+03    3.74855e+03    2.93666e+03    1.07827e+03   -2.44692e+02
     Coulomb-14        LJ (SR)  Disper. corr.   Coulomb (SR)   Coul. recip.
    2.78293e+04    5.96499e+04   -4.35723e+03   -4.99616e+05    2.96681e+03
      Potential    Kinetic En.   Total Energy  Conserved En.    Temperature
   -4.03715e+05    7.16618e+04   -3.32053e+05    3.48503e+07    2.97287e+02
 Pres. DC (bar) Pressure (bar)   Constr. rmsd
   -2.47115e+02    4.13145e+02    0.00000e+00

           Step           Time
      152135000   304270.00000

   Energies (kJ/mol)
        G96Bond       G96Angle    Proper Dih.  Improper Dih.          LJ-14
    2.29233e+03    3.71303e+03    2.80130e+03    1.09691e+03   -3.20389e+02
     Coulomb-14        LJ (SR)  Disper. corr.   Coulomb (SR)   Coul. recip.
    2.78581e+04    5.97735e+04   -4.30924e+03   -5.00143e+05    2.97013e+03
      Potential    Kinetic En.   Total Energy  Conserved En.    Temperature
   -4.04268e+05    7.15684e+04   -3.32699e+05    3.48515e+07    2.96899e+02
 Pres. DC (bar) Pressure (bar)   Constr. rmsd
   -2.41709e+02    1.76732e+02    0.00000e+00

           Step           Time
      152140000   304280.00000

   Energies (kJ/mol)
        G96Bond       G96Angle    Proper Dih.  Improper Dih.          LJ-14
    2.15181e+03    3.74249e+03    2.76955e+03    1.07647e+03   -2.66713e+02
     Coulomb-14        LJ (SR)  Disper. corr.   Coulomb (SR)   Coul. recip.
    2.79750e+04    5.89301e+04   -4.33259e+03   -4.98768e+05    2.91267e+03
      Potential    Kinetic En.   Total Energy  Conserved En.    Temperature
   -4.03809e+05    7.17544e+04   -3.32055e+05    3.48530e+07    2.97671e+02
 Pres. DC (bar) Pressure (bar)   Constr. rmsd
   -2.44332e+02    1.17512e+01    0.00000e+00

           Step           Time
      152145000   304290.00000

   Energies (kJ/mol)
        G96Bond       G96Angle    Proper Dih.  Improper Dih.          LJ-14
    2.34462e+03    3.39126e+03    2.81987e+03    1.14418e+03   -3.24735e+02
     Coulomb-14        LJ (SR)  Disper. corr.   Coulomb (SR)   Coul. recip.
    2.78317e+04    5.93625e+04   -4.35303e+03   -4.98317e+05    2.91119e+03
      Potential    Kinetic En.   Total Energy  Conserved En.    Temperature
   -4.03189e+05    7.25665e+04   -3.30623e+05    3.48535e+07    3.01040e+02
 Pres. DC (bar) Pressure (bar)   Constr. rmsd
   -2.46639e+02    8.81037e+01    0.00000e+00

           Step           Time
      152150000   304300.00000

   Energies (kJ/mol)
        G96Bond       G96Angle    Proper Dih.  Improper Dih.          LJ-14
    2.30781e+03    3.77299e+03    2.75697e+03    1.09449e+03   -3.54257e+02
     Coulomb-14        LJ (SR)  Disper. corr.   Coulomb (SR)   Coul. recip.
    2.78792e+04    5.77883e+04   -4.33891e+03   -4.97169e+05    2.99023e+03
      Potential    Kinetic En.   Total Energy  Conserved En.    Temperature
   -4.03272e+05    7.27386e+04   -3.30534e+05    3.48540e+07    3.01754e+02
 Pres. DC (bar) Pressure (bar)   Constr. rmsd
   -2.45044e+02   -9.76022e+01    0.00000e+00

           Step           Time
      152155000   304310.00000

   Energies (kJ/mol)
        G96Bond       G96Angle    Proper Dih.  Improper Dih.          LJ-14
    2.36965e+03    3.50347e+03    2.86794e+03    1.11209e+03   -2.69181e+02
     Coulomb-14        LJ (SR)  Disper. corr.   Coulomb (SR)   Coul. recip.
    2.79605e+04    5.93780e+04   -4.35896e+03   -4.99743e+05    3.00875e+03
      Potential    Kinetic En.   Total Energy  Conserved En.    Temperature
   -4.04171e+05    7.17200e+04   -3.32451e+05    3.48544e+07    2.97528e+02
 Pres. DC (bar) Pressure (bar)   Constr. rmsd
   -2.47310e+02    2.29864e+00    0.00000e+00

           Step           Time
      152160000   304320.00000

   Energies (kJ/mol)
        G96Bond       G96Angle    Proper Dih.  Improper Dih.          LJ-14
    2.28550e+03    3.67613e+03    2.89952e+03    1.11210e+03   -2.97660e+02
     Coulomb-14        LJ (SR)  Disper. corr.   Coulomb (SR)   Coul. recip.
    2.82594e+04    5.96590e+04   -4.37213e+03   -4.99653e+05    2.97020e+03
      Potential    Kinetic En.   Total Energy  Conserved En.    Temperature
   -4.03461e+05    7.25156e+04   -3.30946e+05    3.48555e+07    3.00828e+02
 Pres. DC (bar) Pressure (bar)   Constr. rmsd
   -2.48806e+02    4.87984e+02    0.00000e+00

           Step           Time
      152165000   304330.00000

   Energies (kJ/mol)
        G96Bond       G96Angle    Proper Dih.  Improper Dih.          LJ-14
    2.34221e+03    3.54859e+03    2.84295e+03    1.05681e+03   -2.85120e+02
     Coulomb-14        LJ (SR)  Disper. corr.   Coulomb (SR)   Coul. recip.
    2.79899e+04    5.87044e+04   -4.33426e+03   -4.98036e+05    3.03023e+03
      Potential    Kinetic En.   Total Energy  Conserved En.    Temperature
   -4.03140e+05    7.18248e+04   -3.31315e+05    3.48562e+07    2.97963e+02
 Pres. DC (bar) Pressure (bar)   Constr. rmsd
   -2.44520e+02    9.47592e+01    0.00000e+00

           Step           Time
      152170000   304340.00000

   Energies (kJ/mol)
        G96Bond       G96Angle    Proper Dih.  Improper Dih.          LJ-14
    2.28849e+03    3.64331e+03    2.75856e+03    1.15891e+03   -2.42315e+02
     Coulomb-14        LJ (SR)  Disper. corr.   Coulomb (SR)   Coul. recip.
    2.79662e+04    5.84815e+04   -4.30222e+03   -4.97572e+05    3.01093e+03
      Potential    Kinetic En.   Total Energy  Conserved En.    Temperature
   -4.02809e+05    7.19650e+04   -3.30844e+05    3.48565e+07    2.98545e+02
 Pres. DC (bar) Pressure (bar)   Constr. rmsd
   -2.40922e+02   -7.86978e+01    0.00000e+00

           Step           Time
      152175000   304350.00000

   Energies (kJ/mol)
        G96Bond       G96Angle    Proper Dih.  Improper Dih.          LJ-14
    2.25511e+03    3.66497e+03    2.82840e+03    1.12743e+03   -2.67073e+02
     Coulomb-14        LJ (SR)  Disper. corr.   Coulomb (SR)   Coul. recip.
    2.80241e+04    6.01078e+04   -4.38523e+03   -5.01853e+05    2.87882e+03
      Potential    Kinetic En.   Total Energy  Conserved En.    Temperature
   -4.05619e+05    7.18214e+04   -3.33798e+05    3.48572e+07    2.97949e+02
 Pres. DC (bar) Pressure (bar)   Constr. rmsd
   -2.50298e+02    3.55244e+02    0.00000e+00

           Step           Time
      152180000   304360.00000

   Energies (kJ/mol)
        G96Bond       G96Angle    Proper Dih.  Improper Dih.          LJ-14
    2.28112e+03    3.81866e+03    2.78235e+03    1.11761e+03   -2.47579e+02
     Coulomb-14        LJ (SR)  Disper. corr.   Coulomb (SR)   Coul. recip.
    2.78057e+04    5.99871e+04   -4.36821e+03   -4.99217e+05    3.01908e+03
      Potential    Kinetic En.   Total Energy  Conserved En.    Temperature
   -4.03021e+05    7.23836e+04   -3.30637e+05    3.48583e+07    3.00281e+02
 Pres. DC (bar) Pressure (bar)   Constr. rmsd
   -2.48360e+02    4.31542e+02    0.00000e+00

           Step           Time
      152185000   304370.00000

   Energies (kJ/mol)
        G96Bond       G96Angle    Proper Dih.  Improper Dih.          LJ-14
    2.26935e+03    3.61625e+03    2.83121e+03    1.06748e+03   -2.48164e+02
     Coulomb-14        LJ (SR)  Disper. corr.   Coulomb (SR)   Coul. recip.
    2.80278e+04    5.93386e+04   -4.32933e+03   -4.98524e+05    2.98718e+03
      Potential    Kinetic En.   Total Energy  Conserved En.    Temperature
   -4.02963e+05    7.16488e+04   -3.31315e+05    3.48601e+07    2.97233e+02
 Pres. DC (bar) Pressure (bar)   Constr. rmsd
   -2.43965e+02    1.78358e+01    0.00000e+00

           Step           Time
      152190000   304380.00000

   Energies (kJ/mol)
        G96Bond       G96Angle    Proper Dih.  Improper Dih.          LJ-14
    2.32955e+03    3.56217e+03    2.83998e+03    1.12213e+03   -3.08011e+02
     Coulomb-14        LJ (SR)  Disper. corr.   Coulomb (SR)   Coul. recip.
    2.79924e+04    6.12684e+04   -4.42323e+03   -5.01859e+05    2.97889e+03
      Potential    Kinetic En.   Total Energy  Conserved En.    Temperature
   -4.04497e+05    7.30804e+04   -3.31416e+05    3.48607e+07    3.03171e+02
 Pres. DC (bar) Pressure (bar)   Constr. rmsd
   -2.54648e+02    6.00489e+02    0.00000e+00

           Step           Time
      152195000   304390.00000

   Energies (kJ/mol)
        G96Bond       G96Angle    Proper Dih.  Improper Dih.          LJ-14
    2.32419e+03    3.63078e+03    2.90708e+03    1.17331e+03   -2.51728e+02
     Coulomb-14        LJ (SR)  Disper. corr.   Coulomb (SR)   Coul. recip.
    2.80127e+04    5.99050e+04   -4.35331e+03   -4.99945e+05    3.11149e+03
      Potential    Kinetic En.   Total Energy  Conserved En.    Temperature
   -4.03485e+05    7.21862e+04   -3.31299e+05    3.48634e+07    2.99462e+02
 Pres. DC (bar) Pressure (bar)   Constr. rmsd
   -2.46671e+02    2.90408e+02    0.00000e+00

           Step           Time
      152200000   304400.00000

   Energies (kJ/mol)
        G96Bond       G96Angle    Proper Dih.  Improper Dih.          LJ-14
    2.16255e+03    3.57595e+03    2.84549e+03    1.09550e+03   -2.60773e+02
     Coulomb-14        LJ (SR)  Disper. corr.   Coulomb (SR)   Coul. recip.
    2.79802e+04    6.08856e+04   -4.33437e+03   -5.01737e+05    2.94773e+03
      Potential    Kinetic En.   Total Energy  Conserved En.    Temperature
   -4.04839e+05    7.27721e+04   -3.32067e+05    3.48651e+07    3.01893e+02
 Pres. DC (bar) Pressure (bar)   Constr. rmsd
   -2.44532e+02    2.05293e+02    0.00000e+00

           Step           Time
      152205000   304410.00000

   Energies (kJ/mol)
        G96Bond       G96Angle    Proper Dih.  Improper Dih.          LJ-14
    2.34802e+03    3.59734e+03    2.85702e+03    1.08282e+03   -3.00154e+02
     Coulomb-14        LJ (SR)  Disper. corr.   Coulomb (SR)   Coul. recip.
    2.80568e+04    5.99150e+04   -4.38059e+03   -4.99889e+05    2.92814e+03
      Potential    Kinetic En.   Total Energy  Conserved En.    Temperature
   -4.03784e+05    7.17819e+04   -3.32002e+05    3.48656e+07    2.97785e+02
 Pres. DC (bar) Pressure (bar)   Constr. rmsd
   -2.49768e+02    3.48184e+02    0.00000e+00

           Step           Time
      152210000   304420.00000

   Energies (kJ/mol)
        G96Bond       G96Angle    Proper Dih.  Improper Dih.          LJ-14
    2.33209e+03    3.55562e+03    2.90776e+03    1.11228e+03   -2.75111e+02
     Coulomb-14        LJ (SR)  Disper. corr.   Coulomb (SR)   Coul. recip.
    2.80814e+04    6.02168e+04   -4.41839e+03   -5.01410e+05    2.91245e+03
      Potential    Kinetic En.   Total Energy  Conserved En.    Temperature
   -4.04986e+05    7.24858e+04   -3.32500e+05    3.48680e+07    3.00705e+02
 Pres. DC (bar) Pressure (bar)   Constr. rmsd
   -2.54092e+02    7.08443e+02    0.00000e+00

           Step           Time
      152215000   304430.00000

   Energies (kJ/mol)
        G96Bond       G96Angle    Proper Dih.  Improper Dih.          LJ-14
    2.45604e+03    3.58383e+03    2.93174e+03    1.13138e+03   -3.12077e+02
     Coulomb-14        LJ (SR)  Disper. corr.   Coulomb (SR)   Coul. recip.
    2.80856e+04    6.00588e+04   -4.41109e+03   -5.00064e+05    2.98540e+03
      Potential    Kinetic En.   Total Energy  Conserved En.    Temperature
   -4.03554e+05    7.27989e+04   -3.30756e+05    3.48706e+07    3.02004e+02
 Pres. DC (bar) Pressure (bar)   Constr. rmsd
   -2.53254e+02    5.36848e+02    0.00000e+00

           Step           Time
      152220000   304440.00000

   Energies (kJ/mol)
        G96Bond       G96Angle    Proper Dih.  Improper Dih.          LJ-14
    2.25033e+03    3.82585e+03    2.86067e+03    1.07145e+03   -3.26520e+02
     Coulomb-14        LJ (SR)  Disper. corr.   Coulomb (SR)   Coul. recip.
    2.78805e+04    5.67560e+04   -4.29033e+03   -4.95291e+05    3.04628e+03
      Potential    Kinetic En.   Total Energy  Conserved En.    Temperature
   -4.02217e+05    7.25996e+04   -3.29617e+05    3.48725e+07    3.01177e+02
 Pres. DC (bar) Pressure (bar)   Constr. rmsd
   -2.39595e+02   -5.49844e+02    0.00000e+00

           Step           Time
      152225000   304450.00000

   Energies (kJ/mol)
        G96Bond       G96Angle    Proper Dih.  Improper Dih.          LJ-14
    2.27022e+03    3.66534e+03    2.82356e+03    1.20555e+03   -2.66733e+02
     Coulomb-14        LJ (SR)  Disper. corr.   Coulomb (SR)   Coul. recip.
    2.77926e+04    5.77150e+04   -4.29885e+03   -4.96201e+05    2.98372e+03
      Potential    Kinetic En.   Total Energy  Conserved En.    Temperature
   -4.02311e+05    7.14856e+04   -3.30825e+05    3.48742e+07    2.96556e+02
 Pres. DC (bar) Pressure (bar)   Constr. rmsd
   -2.40546e+02   -2.80912e+02    0.00000e+00

           Step           Time
      152230000   304460.00000

   Energies (kJ/mol)
        G96Bond       G96Angle    Proper Dih.  Improper Dih.          LJ-14
    2.34548e+03    3.74626e+03    2.81686e+03    1.04705e+03   -2.48540e+02
     Coulomb-14        LJ (SR)  Disper. corr.   Coulomb (SR)   Coul. recip.
    2.76848e+04    5.81981e+04   -4.34657e+03   -4.97715e+05    2.88564e+03
      Potential    Kinetic En.   Total Energy  Conserved En.    Temperature
   -4.03586e+05    7.23842e+04   -3.31201e+05    3.48746e+07    3.00283e+02
 Pres. DC (bar) Pressure (bar)   Constr. rmsd
   -2.45908e+02    1.04462e+02    0.00000e+00

           Step           Time
      152235000   304470.00000

   Energies (kJ/mol)
        G96Bond       G96Angle    Proper Dih.  Improper Dih.          LJ-14
    2.22604e+03    3.86621e+03    2.81251e+03    1.11325e+03   -3.96010e+02
     Coulomb-14        LJ (SR)  Disper. corr.   Coulomb (SR)   Coul. recip.
    2.79481e+04    5.93739e+04   -4.32569e+03   -4.98157e+05    2.96547e+03
      Potential    Kinetic En.   Total Energy  Conserved En.    Temperature
   -4.02573e+05    7.18505e+04   -3.30722e+05    3.48754e+07    2.98069e+02
 Pres. DC (bar) Pressure (bar)   Constr. rmsd
   -2.43555e+02    2.13930e+00    0.00000e+00

           Step           Time
      152240000   304480.00000

   Energies (kJ/mol)
        G96Bond       G96Angle    Proper Dih.  Improper Dih.          LJ-14
    2.22797e+03    3.80733e+03    2.76215e+03    1.13143e+03   -3.28562e+02
     Coulomb-14        LJ (SR)  Disper. corr.   Coulomb (SR)   Coul. recip.
    2.78665e+04    5.89623e+04   -4.29472e+03   -4.97978e+05    3.06501e+03
      Potential    Kinetic En.   Total Energy  Conserved En.    Temperature
   -4.02779e+05    7.23487e+04   -3.30430e+05    3.48770e+07    3.00136e+02
 Pres. DC (bar) Pressure (bar)   Constr. rmsd
   -2.40084e+02   -3.46917e+01    0.00000e+00

           Step           Time
      152245000   304490.00000

   Energies (kJ/mol)
        G96Bond       G96Angle    Proper Dih.  Improper Dih.          LJ-14
    2.20869e+03    3.58974e+03    2.77266e+03    1.06464e+03   -2.43618e+02
     Coulomb-14        LJ (SR)  Disper. corr.   Coulomb (SR)   Coul. recip.
    2.79800e+04    5.93952e+04   -4.32256e+03   -4.99461e+05    2.96071e+03
      Potential    Kinetic En.   Total Energy  Conserved En.    Temperature
   -4.04056e+05    7.15696e+04   -3.32486e+05    3.48785e+07    2.96904e+02
 Pres. DC (bar) Pressure (bar)   Constr. rmsd
   -2.43202e+02   -4.59983e+01    0.00000e+00

           Step           Time
      152250000   304500.00000

   Energies (kJ/mol)
        G96Bond       G96Angle    Proper Dih.  Improper Dih.          LJ-14
    2.26964e+03    3.58306e+03    2.85370e+03    1.01104e+03   -2.91890e+02
     Coulomb-14        LJ (SR)  Disper. corr.   Coulomb (SR)   Coul. recip.
    2.80504e+04    5.98612e+04   -4.32464e+03   -4.99914e+05    2.97260e+03
      Potential    Kinetic En.   Total Energy  Conserved En.    Temperature
   -4.03929e+05    7.12165e+04   -3.32712e+05    3.48788e+07    2.95439e+02
 Pres. DC (bar) Pressure (bar)   Constr. rmsd
   -2.43437e+02    6.78854e+01    0.00000e+00

           Step           Time
      152255000   304510.00000

   Energies (kJ/mol)
        G96Bond       G96Angle    Proper Dih.  Improper Dih.          LJ-14
    2.40605e+03    3.64378e+03    2.75033e+03    1.11475e+03   -2.40351e+02
     Coulomb-14        LJ (SR)  Disper. corr.   Coulomb (SR)   Coul. recip.
    2.79145e+04    6.02246e+04   -4.37068e+03   -5.00308e+05    2.97441e+03
      Potential    Kinetic En.   Total Energy  Conserved En.    Temperature
   -4.03891e+05    7.34621e+04   -3.30429e+05    3.48790e+07    3.04755e+02
 Pres. DC (bar) Pressure (bar)   Constr. rmsd
   -2.48641e+02    5.10051e+02    0.00000e+00

           Step           Time
      152260000   304520.00000

   Energies (kJ/mol)
        G96Bond       G96Angle    Proper Dih.  Improper Dih.          LJ-14
    2.31044e+03    3.77669e+03    2.81329e+03    1.15331e+03   -2.94338e+02
     Coulomb-14        LJ (SR)  Disper. corr.   Coulomb (SR)   Coul. recip.
    2.79199e+04    5.80380e+04   -4.29989e+03   -4.96490e+05    2.98603e+03
      Potential    Kinetic En.   Total Energy  Conserved En.    Temperature
   -4.02087e+05    7.21777e+04   -3.29909e+05    3.48793e+07    2.99427e+02
 Pres. DC (bar) Pressure (bar)   Constr. rmsd
   -2.40661e+02   -1.46429e+02    0.00000e+00

           Step           Time
      152265000   304530.00000

   Energies (kJ/mol)
        G96Bond       G96Angle    Proper Dih.  Improper Dih.          LJ-14
    2.40019e+03    3.61638e+03    2.78301e+03    1.05441e+03   -2.79333e+02
     Coulomb-14        LJ (SR)  Disper. corr.   Coulomb (SR)   Coul. recip.
    2.79546e+04    5.86046e+04   -4.34093e+03   -4.98876e+05    2.94922e+03
      Potential    Kinetic En.   Total Energy  Conserved En.    Temperature
   -4.04134e+05    7.20700e+04   -3.32064e+05    3.48802e+07    2.98980e+02
 Pres. DC (bar) Pressure (bar)   Constr. rmsd
   -2.45272e+02   -1.05676e+02    0.00000e+00

           Step           Time
      152270000   304540.00000

   Energies (kJ/mol)
        G96Bond       G96Angle    Proper Dih.  Improper Dih.          LJ-14
    2.28416e+03    3.60913e+03    2.76760e+03    1.18033e+03   -2.89981e+02
     Coulomb-14        LJ (SR)  Disper. corr.   Coulomb (SR)   Coul. recip.
    2.80425e+04    6.04327e+04   -4.35997e+03   -5.00122e+05    2.92886e+03
      Potential    Kinetic En.   Total Energy  Conserved En.    Temperature
   -4.03527e+05    7.20873e+04   -3.31440e+05    3.48808e+07    2.99052e+02
 Pres. DC (bar) Pressure (bar)   Constr. rmsd
   -2.47425e+02    3.42913e+02    0.00000e+00

           Step           Time
      152275000   304550.00000

   Energies (kJ/mol)
        G96Bond       G96Angle    Proper Dih.  Improper Dih.          LJ-14
    2.43052e+03    3.59260e+03    2.81896e+03    1.14134e+03   -2.81370e+02
     Coulomb-14        LJ (SR)  Disper. corr.   Coulomb (SR)   Coul. recip.
    2.80442e+04    5.97402e+04   -4.32715e+03   -4.99001e+05    2.98404e+03
      Potential    Kinetic En.   Total Energy  Conserved En.    Temperature
   -4.02858e+05    7.27504e+04   -3.30107e+05    3.48814e+07    3.01802e+02
 Pres. DC (bar) Pressure (bar)   Constr. rmsd
   -2.43718e+02    2.26772e+02    0.00000e+00

           Step           Time
      152280000   304560.00000

   Energies (kJ/mol)
        G96Bond       G96Angle    Proper Dih.  Improper Dih.          LJ-14
    2.24404e+03    3.56395e+03    2.93088e+03    1.11705e+03   -2.51009e+02
     Coulomb-14        LJ (SR)  Disper. corr.   Coulomb (SR)   Coul. recip.
    2.79847e+04    5.79460e+04   -4.28791e+03   -4.96404e+05    2.95039e+03
      Potential    Kinetic En.   Total Energy  Conserved En.    Temperature
   -4.02206e+05    7.25730e+04   -3.29633e+05    3.48822e+07    3.01067e+02
 Pres. DC (bar) Pressure (bar)   Constr. rmsd
   -2.39324e+02   -2.34003e+02    0.00000e+00

           Step           Time
      152285000   304570.00000

   Energies (kJ/mol)
        G96Bond       G96Angle    Proper Dih.  Improper Dih.          LJ-14
    2.17968e+03    3.78586e+03    2.89316e+03    1.03662e+03   -2.83546e+02
     Coulomb-14        LJ (SR)  Disper. corr.   Coulomb (SR)   Coul. recip.
    2.79459e+04    6.01094e+04   -4.38628e+03   -4.99704e+05    2.91769e+03
      Potential    Kinetic En.   Total Energy  Conserved En.    Temperature
   -4.03506e+05    7.24625e+04   -3.31043e+05    3.48833e+07    3.00609e+02
 Pres. DC (bar) Pressure (bar)   Constr. rmsd
   -2.50416e+02    5.35925e+02    0.00000e+00

           Step           Time
      152290000   304580.00000

   Energies (kJ/mol)
        G96Bond       G96Angle    Proper Dih.  Improper Dih.          LJ-14
    2.26695e+03    3.73388e+03    2.86842e+03    1.07990e+03   -2.25666e+02
     Coulomb-14        LJ (SR)  Disper. corr.   Coulomb (SR)   Coul. recip.
    2.80021e+04    5.89463e+04   -4.36464e+03   -4.98321e+05    3.05473e+03
      Potential    Kinetic En.   Total Energy  Conserved En.    Temperature
   -4.02959e+05    7.18093e+04   -3.31150e+05    3.48857e+07    2.97899e+02
 Pres. DC (bar) Pressure (bar)   Constr. rmsd
   -2.47955e+02    5.16401e+01    0.00000e+00

           Step           Time
      152295000   304590.00000

   Energies (kJ/mol)
        G96Bond       G96Angle    Proper Dih.  Improper Dih.          LJ-14
    2.35676e+03    3.69121e+03    2.77980e+03    1.13218e+03   -3.33699e+02
     Coulomb-14        LJ (SR)  Disper. corr.   Coulomb (SR)   Coul. recip.
    2.79422e+04    5.88870e+04   -4.32345e+03   -4.98048e+05    3.13971e+03
      Potential    Kinetic En.   Total Energy  Conserved En.    Temperature
   -4.02777e+05    7.29733e+04   -3.29803e+05    3.48862e+07    3.02727e+02
 Pres. DC (bar) Pressure (bar)   Constr. rmsd
   -2.43302e+02    4.59227e+01    0.00000e+00

           Step           Time
      152300000   304600.00000

   Energies (kJ/mol)
        G96Bond       G96Angle    Proper Dih.  Improper Dih.          LJ-14
    2.39042e+03    3.71507e+03    2.81171e+03    1.05565e+03   -2.21831e+02
     Coulomb-14        LJ (SR)  Disper. corr.   Coulomb (SR)   Coul. recip.
    2.79266e+04    6.00811e+04   -4.32644e+03   -4.99333e+05    2.92145e+03
      Potential    Kinetic En.   Total Energy  Conserved En.    Temperature
   -4.02979e+05    7.32315e+04   -3.29747e+05    3.48868e+07    3.03799e+02
 Pres. DC (bar) Pressure (bar)   Constr. rmsd
   -2.43639e+02    4.11777e+02    0.00000e+00

           Step           Time
      152305000   304610.00000

   Energies (kJ/mol)
        G96Bond       G96Angle    Proper Dih.  Improper Dih.          LJ-14
    2.40046e+03    3.69333e+03    2.73600e+03    1.12169e+03   -3.61068e+02
     Coulomb-14        LJ (SR)  Disper. corr.   Coulomb (SR)   Coul. recip.
    2.78909e+04    5.77647e+04   -4.29184e+03   -4.96191e+05    3.01849e+03
      Potential    Kinetic En.   Total Energy  Conserved En.    Temperature
   -4.02218e+05    7.27333e+04   -3.29485e+05    3.48873e+07    3.01732e+02
 Pres. DC (bar) Pressure (bar)   Constr. rmsd
   -2.39762e+02   -4.70115e+02    0.00000e+00

           Step           Time
      152310000   304620.00000

   Energies (kJ/mol)
        G96Bond       G96Angle    Proper Dih.  Improper Dih.          LJ-14
    2.32384e+03    3.76423e+03    2.82416e+03    1.10890e+03   -3.45785e+02
     Coulomb-14        LJ (SR)  Disper. corr.   Coulomb (SR)   Coul. recip.
    2.78175e+04    5.76555e+04   -4.27847e+03   -4.96087e+05    3.11867e+03
      Potential    Kinetic En.   Total Energy  Conserved En.    Temperature
   -4.02098e+05    7.13480e+04   -3.30750e+05    3.48882e+07    2.95985e+02
 Pres. DC (bar) Pressure (bar)   Constr. rmsd
   -2.38273e+02   -4.50387e+02    0.00000e+00

           Step           Time
      152315000   304630.00000

   Energies (kJ/mol)
        G96Bond       G96Angle    Proper Dih.  Improper Dih.          LJ-14
    2.24867e+03    3.50944e+03    2.83638e+03    1.22725e+03   -2.31803e+02
     Coulomb-14        LJ (SR)  Disper. corr.   Coulomb (SR)   Coul. recip.
    2.79980e+04    5.94776e+04   -4.33193e+03   -4.99073e+05    3.00328e+03
      Potential    Kinetic En.   Total Energy  Conserved En.    Temperature
   -4.03337e+05    7.21070e+04   -3.31230e+05    3.48898e+07    2.99133e+02
 Pres. DC (bar) Pressure (bar)   Constr. rmsd
   -2.44257e+02    1.10235e+02    0.00000e+00

           Step           Time
      152320000   304640.00000

   Energies (kJ/mol)
        G96Bond       G96Angle    Proper Dih.  Improper Dih.          LJ-14
    2.32762e+03    3.65295e+03    2.80662e+03    1.24289e+03   -2.92721e+02
     Coulomb-14        LJ (SR)  Disper. corr.   Coulomb (SR)   Coul. recip.
    2.77800e+04    5.83234e+04   -4.32068e+03   -4.96819e+05    3.04705e+03
      Potential    Kinetic En.   Total Energy  Conserved En.    Temperature
   -4.02251e+05    7.24497e+04   -3.29802e+05    3.48907e+07    3.00555e+02
 Pres. DC (bar) Pressure (bar)   Constr. rmsd
   -2.42992e+02    1.19323e+02    0.00000e+00

           Step           Time
      152325000   304650.00000

   Energies (kJ/mol)
        G96Bond       G96Angle    Proper Dih.  Improper Dih.          LJ-14
    2.27449e+03    3.69549e+03    2.79490e+03    1.18333e+03   -3.90028e+02
     Coulomb-14        LJ (SR)  Disper. corr.   Coulomb (SR)   Coul. recip.
    2.79342e+04    5.74233e+04   -4.34261e+03   -4.96559e+05    3.03329e+03
      Potential    Kinetic En.   Total Energy  Conserved En.    Temperature
   -4.02952e+05    7.17995e+04   -3.31153e+05    3.48921e+07    2.97858e+02
 Pres. DC (bar) Pressure (bar)   Constr. rmsd
   -2.45461e+02   -2.94553e+02    0.00000e+00

           Step           Time
      152330000   304660.00000

   Energies (kJ/mol)
        G96Bond       G96Angle    Proper Dih.  Improper Dih.          LJ-14
    2.34552e+03    3.74456e+03    2.90004e+03    1.10892e+03   -3.11908e+02
     Coulomb-14        LJ (SR)  Disper. corr.   Coulomb (SR)   Coul. recip.
    2.81188e+04    5.89309e+04   -4.28509e+03   -4.97183e+05    2.98745e+03
      Potential    Kinetic En.   Total Energy  Conserved En.    Temperature
   -4.01644e+05    7.28770e+04   -3.28767e+05    3.48943e+07    3.02328e+02
 Pres. DC (bar) Pressure (bar)   Constr. rmsd
   -2.39010e+02   -1.90543e+02    0.00000e+00

           Step           Time
      152335000   304670.00000

   Energies (kJ/mol)
        G96Bond       G96Angle    Proper Dih.  Improper Dih.          LJ-14
    2.37708e+03    3.77525e+03    2.81823e+03    1.04559e+03   -3.24591e+02
     Coulomb-14        LJ (SR)  Disper. corr.   Coulomb (SR)   Coul. recip.
    2.78895e+04    5.89569e+04   -4.34098e+03   -4.98070e+05    3.10054e+03
      Potential    Kinetic En.   Total Energy  Conserved En.    Temperature
   -4.02773e+05    7.14594e+04   -3.31313e+05    3.48970e+07    2.96447e+02
 Pres. DC (bar) Pressure (bar)   Constr. rmsd
   -2.45277e+02    2.75130e+01    0.00000e+00

           Step           Time
      152340000   304680.00000

   Energies (kJ/mol)
        G96Bond       G96Angle    Proper Dih.  Improper Dih.          LJ-14
    2.34502e+03    3.60587e+03    2.75957e+03    1.15637e+03   -3.56760e+02
     Coulomb-14        LJ (SR)  Disper. corr.   Coulomb (SR)   Coul. recip.
    2.80498e+04    5.88343e+04   -4.33592e+03   -4.98481e+05    2.99914e+03
      Potential    Kinetic En.   Total Energy  Conserved En.    Temperature
   -4.03424e+05    7.28122e+04   -3.30611e+05    3.48975e+07    3.02059e+02
 Pres. DC (bar) Pressure (bar)   Constr. rmsd
   -2.44707e+02   -1.07779e+02    0.00000e+00

           Step           Time
      152345000   304690.00000

   Energies (kJ/mol)
        G96Bond       G96Angle    Proper Dih.  Improper Dih.          LJ-14
    2.44922e+03    3.74253e+03    2.75466e+03    1.05754e+03   -3.65724e+02
     Coulomb-14        LJ (SR)  Disper. corr.   Coulomb (SR)   Coul. recip.
    2.78656e+04    5.90175e+04   -4.32119e+03   -4.98332e+05    3.00380e+03
      Potential    Kinetic En.   Total Energy  Conserved En.    Temperature
   -4.03128e+05    7.32592e+04   -3.29869e+05    3.48987e+07    3.03914e+02
 Pres. DC (bar) Pressure (bar)   Constr. rmsd
   -2.43049e+02   -7.91255e+01    0.00000e+00

           Step           Time
      152350000   304700.00000

   Energies (kJ/mol)
        G96Bond       G96Angle    Proper Dih.  Improper Dih.          LJ-14
    2.34146e+03    3.51716e+03    2.95562e+03    1.09263e+03   -2.91463e+02
     Coulomb-14        LJ (SR)  Disper. corr.   Coulomb (SR)   Coul. recip.
    2.79355e+04    5.92129e+04   -4.33922e+03   -4.98514e+05    3.08278e+03
      Potential    Kinetic En.   Total Energy  Conserved En.    Temperature
   -4.03006e+05    7.25025e+04   -3.30504e+05    3.48996e+07    3.00774e+02
 Pres. DC (bar) Pressure (bar)   Constr. rmsd
   -2.45079e+02    1.88358e+02    0.00000e+00

           Step           Time
      152355000   304710.00000

   Energies (kJ/mol)
        G96Bond       G96Angle    Proper Dih.  Improper Dih.          LJ-14
    2.32845e+03    3.83285e+03    2.72640e+03    1.10639e+03   -2.68454e+02
     Coulomb-14        LJ (SR)  Disper. corr.   Coulomb (SR)   Coul. recip.
    2.78230e+04    5.86003e+04   -4.28407e+03   -4.97477e+05    3.01647e+03
      Potential    Kinetic En.   Total Energy  Conserved En.    Temperature
   -4.02595e+05    7.28105e+04   -3.29785e+05    3.49006e+07    3.02052e+02
 Pres. DC (bar) Pressure (bar)   Constr. rmsd
   -2.38896e+02   -3.52411e+02    0.00000e+00

           Step           Time
      152360000   304720.00000

   Energies (kJ/mol)
        G96Bond       G96Angle    Proper Dih.  Improper Dih.          LJ-14
    2.32391e+03    3.54436e+03    2.83810e+03    1.08133e+03   -3.19482e+02
     Coulomb-14        LJ (SR)  Disper. corr.   Coulomb (SR)   Coul. recip.
    2.80534e+04    5.99609e+04   -4.36621e+03   -4.99348e+05    3.02399e+03
      Potential    Kinetic En.   Total Energy  Conserved En.    Temperature
   -4.03207e+05    7.26743e+04   -3.30533e+05    3.49016e+07    3.01487e+02
 Pres. DC (bar) Pressure (bar)   Constr. rmsd
   -2.48133e+02    1.77127e+02    0.00000e+00

           Step           Time
      152365000   304730.00000

   Energies (kJ/mol)
        G96Bond       G96Angle    Proper Dih.  Improper Dih.          LJ-14
    2.36124e+03    3.63073e+03    2.72408e+03    1.17441e+03   -2.70094e+02
     Coulomb-14        LJ (SR)  Disper. corr.   Coulomb (SR)   Coul. recip.
    2.79701e+04    5.92963e+04   -4.35182e+03   -4.98830e+05    3.06930e+03
      Potential    Kinetic En.   Total Energy  Conserved En.    Temperature
   -4.03226e+05    7.24384e+04   -3.30787e+05    3.49023e+07    3.00508e+02
 Pres. DC (bar) Pressure (bar)   Constr. rmsd
   -2.46503e+02   -4.18864e+01    0.00000e+00

           Step           Time
      152370000   304740.00000

   Energies (kJ/mol)
        G96Bond       G96Angle    Proper Dih.  Improper Dih.          LJ-14
    2.30996e+03    3.75940e+03    2.78590e+03    1.16029e+03   -3.38074e+02
     Coulomb-14        LJ (SR)  Disper. corr.   Coulomb (SR)   Coul. recip.
    2.79753e+04    5.99538e+04   -4.35868e+03   -4.99788e+05    3.09556e+03
      Potential    Kinetic En.   Total Energy  Conserved En.    Temperature
   -4.03444e+05    7.26269e+04   -3.30817e+05    3.49038e+07    3.01290e+02
 Pres. DC (bar) Pressure (bar)   Constr. rmsd
   -2.47279e+02    1.93681e+02    0.00000e+00

           Step           Time
      152375000   304750.00000

   Energies (kJ/mol)
        G96Bond       G96Angle    Proper Dih.  Improper Dih.          LJ-14
    2.27633e+03    3.66759e+03    2.85227e+03    1.15618e+03   -3.14202e+02
     Coulomb-14        LJ (SR)  Disper. corr.   Coulomb (SR)   Coul. recip.
    2.78373e+04    5.79970e+04   -4.33898e+03   -4.97459e+05    2.93395e+03
      Potential    Kinetic En.   Total Energy  Conserved En.    Temperature
   -4.03392e+05    7.22392e+04   -3.31152e+05    3.49040e+07    2.99682e+02
 Pres. DC (bar) Pressure (bar)   Constr. rmsd
   -2.45052e+02   -7.66700e+01    0.00000e+00

           Step           Time
      152380000   304760.00000

   Energies (kJ/mol)
        G96Bond       G96Angle    Proper Dih.  Improper Dih.          LJ-14
    2.28971e+03    3.69623e+03    2.82278e+03    1.08053e+03   -2.51871e+02
     Coulomb-14        LJ (SR)  Disper. corr.   Coulomb (SR)   Coul. recip.
    2.80145e+04    5.90967e+04   -4.34808e+03   -4.98850e+05    2.92386e+03
      Potential    Kinetic En.   Total Energy  Conserved En.    Temperature
   -4.03526e+05    7.28759e+04   -3.30650e+05    3.49053e+07    3.02323e+02
 Pres. DC (bar) Pressure (bar)   Constr. rmsd
   -2.46079e+02    2.07726e+02    0.00000e+00

           Step           Time
      152385000   304770.00000

   Energies (kJ/mol)
        G96Bond       G96Angle    Proper Dih.  Improper Dih.          LJ-14
    2.26476e+03    3.66213e+03    2.72079e+03    1.10715e+03   -3.01333e+02
     Coulomb-14        LJ (SR)  Disper. corr.   Coulomb (SR)   Coul. recip.
    2.80994e+04    5.88302e+04   -4.33167e+03   -4.99543e+05    3.10142e+03
      Potential    Kinetic En.   Total Energy  Conserved En.    Temperature
   -4.04390e+05    7.19868e+04   -3.32404e+05    3.49064e+07    2.98635e+02
 Pres. DC (bar) Pressure (bar)   Constr. rmsd
   -2.44227e+02    7.38682e+00    0.00000e+00

           Step           Time
      152390000   304780.00000

   Energies (kJ/mol)
        G96Bond       G96Angle    Proper Dih.  Improper Dih.          LJ-14
    2.32665e+03    3.64325e+03    2.80750e+03    1.14379e+03   -3.02225e+02
     Coulomb-14        LJ (SR)  Disper. corr.   Coulomb (SR)   Coul. recip.
    2.81242e+04    5.75516e+04   -4.32969e+03   -4.97694e+05    2.98965e+03
      Potential    Kinetic En.   Total Energy  Conserved En.    Temperature
   -4.03739e+05    7.27799e+04   -3.30959e+05    3.49070e+07    3.01925e+02
 Pres. DC (bar) Pressure (bar)   Constr. rmsd
   -2.44005e+02   -1.69814e+02    0.00000e+00

           Step           Time
      152395000   304790.00000

   Energies (kJ/mol)
        G96Bond       G96Angle    Proper Dih.  Improper Dih.          LJ-14
    2.28489e+03    3.53720e+03    2.79250e+03    1.11059e+03   -2.71951e+02
     Coulomb-14        LJ (SR)  Disper. corr.   Coulomb (SR)   Coul. recip.
    2.79937e+04    5.91583e+04   -4.32441e+03   -4.99149e+05    3.00826e+03
      Potential    Kinetic En.   Total Energy  Conserved En.    Temperature
   -4.03860e+05    7.17215e+04   -3.32138e+05    3.49076e+07    2.97534e+02
 Pres. DC (bar) Pressure (bar)   Constr. rmsd
   -2.43410e+02    2.67877e+01    0.00000e+00

           Step           Time
      152400000   304800.00000

   Energies (kJ/mol)
        G96Bond       G96Angle    Proper Dih.  Improper Dih.          LJ-14
    2.46514e+03    3.55146e+03    2.75274e+03    1.10663e+03   -3.74043e+02
     Coulomb-14        LJ (SR)  Disper. corr.   Coulomb (SR)   Coul. recip.
    2.81134e+04    5.78597e+04   -4.29306e+03   -4.97038e+05    2.88578e+03
      Potential    Kinetic En.   Total Energy  Conserved En.    Temperature
   -4.02971e+05    7.22156e+04   -3.30755e+05    3.49082e+07    2.99584e+02
 Pres. DC (bar) Pressure (bar)   Constr. rmsd
   -2.39899e+02   -4.57770e+02    0.00000e+00

           Step           Time
      152405000   304810.00000

   Energies (kJ/mol)
        G96Bond       G96Angle    Proper Dih.  Improper Dih.          LJ-14
    2.25076e+03    3.64474e+03    2.84193e+03    1.15804e+03   -2.47322e+02
     Coulomb-14        LJ (SR)  Disper. corr.   Coulomb (SR)   Coul. recip.
    2.79655e+04    5.91019e+04   -4.34285e+03   -4.99138e+05    3.00530e+03
      Potential    Kinetic En.   Total Energy  Conserved En.    Temperature
   -4.03760e+05    7.21704e+04   -3.31590e+05    3.49091e+07    2.99397e+02
 Pres. DC (bar) Pressure (bar)   Constr. rmsd
   -2.45488e+02    1.55798e+02    0.00000e+00

           Step           Time
      152410000   304820.00000

   Energies (kJ/mol)
        G96Bond       G96Angle    Proper Dih.  Improper Dih.          LJ-14
    2.34752e+03    3.76355e+03    2.79955e+03    1.08590e+03   -2.65093e+02
     Coulomb-14        LJ (SR)  Disper. corr.   Coulomb (SR)   Coul. recip.
    2.80005e+04    5.85924e+04   -4.35248e+03   -4.97667e+05    2.96711e+03
      Potential    Kinetic En.   Total Energy  Conserved En.    Temperature
   -4.02728e+05    7.24506e+04   -3.30278e+05    3.49129e+07    3.00559e+02
 Pres. DC (bar) Pressure (bar)   Constr. rmsd
   -2.46577e+02    2.62624e+02    0.00000e+00

           Step           Time
      152415000   304830.00000

   Energies (kJ/mol)
        G96Bond       G96Angle    Proper Dih.  Improper Dih.          LJ-14
    2.45596e+03    3.63009e+03    2.95690e+03    1.04419e+03   -2.96202e+02
     Coulomb-14        LJ (SR)  Disper. corr.   Coulomb (SR)   Coul. recip.
    2.79945e+04    5.93253e+04   -4.34864e+03   -4.98438e+05    3.03716e+03
      Potential    Kinetic En.   Total Energy  Conserved En.    Temperature
   -4.02638e+05    7.26492e+04   -3.29989e+05    3.49138e+07    3.01383e+02
 Pres. DC (bar) Pressure (bar)   Constr. rmsd
   -2.46143e+02    2.32651e+02    0.00000e+00

           Step           Time
      152420000   304840.00000

   Energies (kJ/mol)
        G96Bond       G96Angle    Proper Dih.  Improper Dih.          LJ-14
    2.25034e+03    3.50067e+03    2.80194e+03    1.04972e+03   -3.13607e+02
     Coulomb-14        LJ (SR)  Disper. corr.   Coulomb (SR)   Coul. recip.
    2.79446e+04    5.82371e+04   -4.31596e+03   -4.97558e+05    2.99075e+03
      Potential    Kinetic En.   Total Energy  Conserved En.    Temperature
   -4.03412e+05    7.19130e+04   -3.31499e+05    3.49143e+07    2.98329e+02
 Pres. DC (bar) Pressure (bar)   Constr. rmsd
   -2.42461e+02   -4.04332e+02    0.00000e+00

           Step           Time
      152425000   304850.00000

   Energies (kJ/mol)
        G96Bond       G96Angle    Proper Dih.  Improper Dih.          LJ-14
    2.41877e+03    3.54563e+03    2.81529e+03    1.02306e+03   -3.13525e+02
     Coulomb-14        LJ (SR)  Disper. corr.   Coulomb (SR)   Coul. recip.
    2.78505e+04    6.01431e+04   -4.35068e+03   -4.99656e+05    2.96528e+03
      Potential    Kinetic En.   Total Energy  Conserved En.    Temperature
   -4.03559e+05    7.21107e+04   -3.31448e+05    3.49151e+07    2.99149e+02
 Pres. DC (bar) Pressure (bar)   Constr. rmsd
   -2.46374e+02    2.90051e+02    0.00000e+00

           Step           Time
      152430000   304860.00000

   Energies (kJ/mol)
        G96Bond       G96Angle    Proper Dih.  Improper Dih.          LJ-14
    2.33844e+03    3.75775e+03    2.89525e+03    1.02720e+03   -2.74806e+02
     Coulomb-14        LJ (SR)  Disper. corr.   Coulomb (SR)   Coul. recip.
    2.78421e+04    5.88835e+04   -4.28343e+03   -4.96934e+05    3.07258e+03
      Potential    Kinetic En.   Total Energy  Conserved En.    Temperature
   -4.01676e+05    7.27511e+04   -3.28925e+05    3.49164e+07    3.01805e+02
 Pres. DC (bar) Pressure (bar)   Constr. rmsd
   -2.38825e+02    1.05617e+02    0.00000e+00

           Step           Time
      152435000   304870.00000

   Energies (kJ/mol)
        G96Bond       G96Angle    Proper Dih.  Improper Dih.          LJ-14
    2.42393e+03    3.64970e+03    2.83918e+03    1.16143e+03   -3.29144e+02
     Coulomb-14        LJ (SR)  Disper. corr.   Coulomb (SR)   Coul. recip.
    2.79951e+04    5.84301e+04   -4.33954e+03   -4.98021e+05    3.06397e+03
      Potential    Kinetic En.   Total Energy  Conserved En.    Temperature
   -4.03127e+05    7.21937e+04   -3.30933e+05    3.49167e+07    2.99493e+02
 Pres. DC (bar) Pressure (bar)   Constr. rmsd
   -2.45115e+02   -8.67490e+00    0.00000e+00

           Step           Time
      152440000   304880.00000

   Energies (kJ/mol)
        G96Bond       G96Angle    Proper Dih.  Improper Dih.          LJ-14
    2.35990e+03    3.63986e+03    2.96821e+03    1.06666e+03   -3.18667e+02
     Coulomb-14        LJ (SR)  Disper. corr.   Coulomb (SR)   Coul. recip.
    2.82119e+04    5.93802e+04   -4.39365e+03   -4.99146e+05    3.11040e+03
      Potential    Kinetic En.   Total Energy  Conserved En.    Temperature
   -4.03121e+05    7.25306e+04   -3.30590e+05    3.49179e+07    3.00891e+02
 Pres. DC (bar) Pressure (bar)   Constr. rmsd
   -2.51258e+02    3.72039e+02    0.00000e+00

           Step           Time
      152445000   304890.00000

   Energies (kJ/mol)
        G96Bond       G96Angle    Proper Dih.  Improper Dih.          LJ-14
    2.27027e+03    3.43077e+03    2.87006e+03    1.12833e+03   -2.40201e+02
     Coulomb-14        LJ (SR)  Disper. corr.   Coulomb (SR)   Coul. recip.
    2.80413e+04    5.97426e+04   -4.37071e+03   -4.99490e+05    3.00791e+03
      Potential    Kinetic En.   Total Energy  Conserved En.    Temperature
   -4.03610e+05    7.23137e+04   -3.31296e+05    3.49183e+07    2.99991e+02
 Pres. DC (bar) Pressure (bar)   Constr. rmsd
   -2.48645e+02    2.23349e+02    0.00000e+00

           Step           Time
      152450000   304900.00000

   Energies (kJ/mol)
        G96Bond       G96Angle    Proper Dih.  Improper Dih.          LJ-14
    2.26086e+03    3.67872e+03    2.81723e+03    1.11661e+03   -3.74327e+02
     Coulomb-14        LJ (SR)  Disper. corr.   Coulomb (SR)   Coul. recip.
    2.79348e+04    5.78285e+04   -4.31603e+03   -4.96706e+05    3.12348e+03
      Potential    Kinetic En.   Total Energy  Conserved En.    Temperature
   -4.02636e+05    7.26847e+04   -3.29952e+05    3.49188e+07    3.01530e+02
 Pres. DC (bar) Pressure (bar)   Constr. rmsd
   -2.42470e+02   -2.71312e+02    0.00000e+00

           Step           Time
      152455000   304910.00000

   Energies (kJ/mol)
        G96Bond       G96Angle    Proper Dih.  Improper Dih.          LJ-14
    2.31753e+03    3.79314e+03    2.88599e+03    1.08124e+03   -2.78385e+02
     Coulomb-14        LJ (SR)  Disper. corr.   Coulomb (SR)   Coul. recip.
    2.79485e+04    6.03742e+04   -4.37273e+03   -5.00009e+05    3.10760e+03
      Potential    Kinetic En.   Total Energy  Conserved En.    Temperature
   -4.03152e+05    7.24950e+04   -3.30657e+05    3.49202e+07    3.00743e+02
 Pres. DC (bar) Pressure (bar)   Constr. rmsd
   -2.48874e+02    3.26261e+02    0.00000e+00

           Step           Time
      152460000   304920.00000

   Energies (kJ/mol)
        G96Bond       G96Angle    Proper Dih.  Improper Dih.          LJ-14
    2.40317e+03    3.70637e+03    2.91174e+03    1.09343e+03   -2.80775e+02
     Coulomb-14        LJ (SR)  Disper. corr.   Coulomb (SR)   Coul. recip.
    2.81353e+04    5.79296e+04   -4.26882e+03   -4.96331e+05    2.97218e+03
      Potential    Kinetic En.   Total Energy  Conserved En.    Temperature
   -4.01729e+05    7.31702e+04   -3.28559e+05    3.49211e+07    3.03544e+02
 Pres. DC (bar) Pressure (bar)   Constr. rmsd
   -2.37200e+02   -5.15260e+02    0.00000e+00

           Step           Time
      152465000   304930.00000

   Energies (kJ/mol)
        G96Bond       G96Angle    Proper Dih.  Improper Dih.          LJ-14
    2.32686e+03    3.68103e+03    2.85210e+03    1.08734e+03   -2.79047e+02
     Coulomb-14        LJ (SR)  Disper. corr.   Coulomb (SR)   Coul. recip.
    2.80901e+04    5.90819e+04   -4.26607e+03   -4.97948e+05    3.05927e+03
      Potential    Kinetic En.   Total Energy  Conserved En.    Temperature
   -4.02315e+05    7.28631e+04   -3.29452e+05    3.49217e+07    3.02270e+02
 Pres. DC (bar) Pressure (bar)   Constr. rmsd
   -2.36896e+02   -1.77163e+02    0.00000e+00

           Step           Time
      152470000   304940.00000

   Energies (kJ/mol)
        G96Bond       G96Angle    Proper Dih.  Improper Dih.          LJ-14
    2.31452e+03    3.93143e+03    2.78260e+03    1.11352e+03   -2.60285e+02
     Coulomb-14        LJ (SR)  Disper. corr.   Coulomb (SR)   Coul. recip.
    2.80351e+04    5.84023e+04   -4.33223e+03   -4.98693e+05    3.07110e+03
      Potential    Kinetic En.   Total Energy  Conserved En.    Temperature
   -4.03635e+05    7.23744e+04   -3.31261e+05    3.49231e+07    3.00243e+02
 Pres. DC (bar) Pressure (bar)   Constr. rmsd
   -2.44291e+02    1.23105e+02    0.00000e+00

           Step           Time
      152475000   304950.00000

   Energies (kJ/mol)
        G96Bond       G96Angle    Proper Dih.  Improper Dih.          LJ-14
    2.20891e+03    3.75506e+03    2.80685e+03    1.06410e+03   -2.62775e+02
     Coulomb-14        LJ (SR)  Disper. corr.   Coulomb (SR)   Coul. recip.
    2.78859e+04    5.71037e+04   -4.31077e+03   -4.96361e+05    2.99117e+03
      Potential    Kinetic En.   Total Energy  Conserved En.    Temperature
   -4.03119e+05    7.16247e+04   -3.31494e+05    3.49242e+07    2.97133e+02
 Pres. DC (bar) Pressure (bar)   Constr. rmsd
   -2.41879e+02   -2.46210e+02    0.00000e+00

           Step           Time
      152480000   304960.00000

   Energies (kJ/mol)
        G96Bond       G96Angle    Proper Dih.  Improper Dih.          LJ-14
    2.36590e+03    3.67580e+03    2.83396e+03    1.13699e+03   -2.25661e+02
     Coulomb-14        LJ (SR)  Disper. corr.   Coulomb (SR)   Coul. recip.
    2.78480e+04    5.92199e+04   -4.32066e+03   -4.97929e+05    3.05773e+03
      Potential    Kinetic En.   Total Energy  Conserved En.    Temperature
   -4.02337e+05    7.19516e+04   -3.30385e+05    3.49255e+07    2.98489e+02
 Pres. DC (bar) Pressure (bar)   Constr. rmsd
   -2.42990e+02    4.18813e+02    0.00000e+00

           Step           Time
      152485000   304970.00000

   Energies (kJ/mol)
        G96Bond       G96Angle    Proper Dih.  Improper Dih.          LJ-14
    2.35799e+03    3.63008e+03    2.84939e+03    1.10516e+03   -2.46818e+02
     Coulomb-14        LJ (SR)  Disper. corr.   Coulomb (SR)   Coul. recip.
    2.79786e+04    5.85949e+04   -4.33334e+03   -4.98203e+05    3.07092e+03
      Potential    Kinetic En.   Total Energy  Conserved En.    Temperature
   -4.03197e+05    7.25285e+04   -3.30668e+05    3.49262e+07    3.00882e+02
 Pres. DC (bar) Pressure (bar)   Constr. rmsd
   -2.44416e+02   -7.35066e+01    0.00000e+00

           Step           Time
      152490000   304980.00000

   Energies (kJ/mol)
        G96Bond       G96Angle    Proper Dih.  Improper Dih.          LJ-14
    2.29642e+03    3.62173e+03    2.92073e+03    1.11880e+03   -2.91982e+02
     Coulomb-14        LJ (SR)  Disper. corr.   Coulomb (SR)   Coul. recip.
    2.81453e+04    5.83436e+04   -4.29084e+03   -4.96937e+05    3.07007e+03
      Potential    Kinetic En.   Total Energy  Conserved En.    Temperature
   -4.02003e+05    7.27589e+04   -3.29244e+05    3.49272e+07    3.01838e+02
 Pres. DC (bar) Pressure (bar)   Constr. rmsd
   -2.39650e+02   -1.21912e+02    0.00000e+00

           Step           Time
      152495000   304990.00000

   Energies (kJ/mol)
        G96Bond       G96Angle    Proper Dih.  Improper Dih.          LJ-14
    2.36236e+03    3.55284e+03    2.86185e+03    1.10939e+03   -1.70105e+02
     Coulomb-14        LJ (SR)  Disper. corr.   Coulomb (SR)   Coul. recip.
    2.79881e+04    5.96979e+04   -4.37452e+03   -4.99085e+05    2.98286e+03
      Potential    Kinetic En.   Total Energy  Conserved En.    Temperature
   -4.03074e+05    7.21676e+04   -3.30907e+05    3.49284e+07    2.99385e+02
 Pres. DC (bar) Pressure (bar)   Constr. rmsd
   -2.49077e+02    3.96601e+02    0.00000e+00

           Step           Time
      152500000   305000.00000

   Energies (kJ/mol)
        G96Bond       G96Angle    Proper Dih.  Improper Dih.          LJ-14
    2.22427e+03    3.86749e+03    2.82336e+03    1.14831e+03   -2.34796e+02
     Coulomb-14        LJ (SR)  Disper. corr.   Coulomb (SR)   Coul. recip.
    2.79322e+04    5.99870e+04   -4.37699e+03   -5.00433e+05    3.01195e+03
      Potential    Kinetic En.   Total Energy  Conserved En.    Temperature
   -4.04050e+05    7.30856e+04   -3.30965e+05    3.49305e+07    3.03193e+02
 Pres. DC (bar) Pressure (bar)   Constr. rmsd
   -2.49358e+02    6.52395e+02    0.00000e+00

           Step           Time
      152505000   305010.00000

   Energies (kJ/mol)
        G96Bond       G96Angle    Proper Dih.  Improper Dih.          LJ-14
    2.33010e+03    3.64664e+03    2.80766e+03    1.08191e+03   -3.49521e+02
     Coulomb-14        LJ (SR)  Disper. corr.   Coulomb (SR)   Coul. recip.
    2.78491e+04    5.73156e+04   -4.31573e+03   -4.95145e+05    3.00383e+03
      Potential    Kinetic En.   Total Energy  Conserved En.    Temperature
   -4.01775e+05    7.14747e+04   -3.30301e+05    3.49311e+07    2.96510e+02
 Pres. DC (bar) Pressure (bar)   Constr. rmsd
   -2.42436e+02   -6.90769e+02    0.00000e+00

           Step           Time
      152510000   305020.00000

   Energies (kJ/mol)
        G96Bond       G96Angle    Proper Dih.  Improper Dih.          LJ-14
    2.08887e+03    3.63153e+03    2.78400e+03    1.04318e+03   -2.73787e+02
     Coulomb-14        LJ (SR)  Disper. corr.   Coulomb (SR)   Coul. recip.
    2.80516e+04    5.83052e+04   -4.31231e+03   -4.98192e+05    2.93673e+03
      Potential    Kinetic En.   Total Energy  Conserved En.    Temperature
   -4.03937e+05    7.10915e+04   -3.32846e+05    3.49314e+07    2.94921e+02
 Pres. DC (bar) Pressure (bar)   Constr. rmsd
   -2.42052e+02   -6.57440e+01    0.00000e+00

           Step           Time
      152515000   305030.00000

   Energies (kJ/mol)
        G96Bond       G96Angle    Proper Dih.  Improper Dih.          LJ-14
    2.35548e+03    3.73225e+03    2.82151e+03    1.09646e+03   -3.53804e+02
     Coulomb-14        LJ (SR)  Disper. corr.   Coulomb (SR)   Coul. recip.
    2.82085e+04    5.77420e+04   -4.34012e+03   -4.97189e+05    2.94851e+03
      Potential    Kinetic En.   Total Energy  Conserved En.    Temperature
   -4.02978e+05    7.15246e+04   -3.31453e+05    3.49324e+07    2.96718e+02
 Pres. DC (bar) Pressure (bar)   Constr. rmsd
   -2.45181e+02   -2.81823e+02    0.00000e+00

           Step           Time
      152520000   305040.00000

   Energies (kJ/mol)
        G96Bond       G96Angle    Proper Dih.  Improper Dih.          LJ-14
    2.28131e+03    3.61824e+03    2.89608e+03    1.03091e+03   -2.87492e+02
     Coulomb-14        LJ (SR)  Disper. corr.   Coulomb (SR)   Coul. recip.
    2.82628e+04    5.86618e+04   -4.30763e+03   -4.97764e+05    3.05282e+03
      Potential    Kinetic En.   Total Energy  Conserved En.    Temperature
   -4.02555e+05    7.18828e+04   -3.30672e+05    3.49333e+07    2.98204e+02
 Pres. DC (bar) Pressure (bar)   Constr. rmsd
   -2.41527e+02   -8.97007e+01    0.00000e+00

           Step           Time
      152525000   305050.00000

   Energies (kJ/mol)
        G96Bond       G96Angle    Proper Dih.  Improper Dih.          LJ-14
    2.38629e+03    3.57486e+03    2.75830e+03    1.19719e+03   -2.53849e+02
     Coulomb-14        LJ (SR)  Disper. corr.   Coulomb (SR)   Coul. recip.
    2.80591e+04    5.91650e+04   -4.33551e+03   -4.98707e+05    2.94461e+03
      Potential    Kinetic En.   Total Energy  Conserved En.    Temperature
   -4.03211e+05    7.22269e+04   -3.30984e+05    3.49339e+07    2.99631e+02
 Pres. DC (bar) Pressure (bar)   Constr. rmsd
   -2.44660e+02    2.14684e+01    0.00000e+00

           Step           Time
      152530000   305060.00000

   Energies (kJ/mol)
        G96Bond       G96Angle    Proper Dih.  Improper Dih.          LJ-14
    2.29624e+03    3.74309e+03    2.77752e+03    1.06857e+03   -2.72636e+02
     Coulomb-14        LJ (SR)  Disper. corr.   Coulomb (SR)   Coul. recip.
    2.80518e+04    5.93328e+04   -4.33714e+03   -4.97510e+05    3.01665e+03
      Potential    Kinetic En.   Total Energy  Conserved En.    Temperature
   -4.01833e+05    7.31087e+04   -3.28724e+05    3.49345e+07    3.03289e+02
 Pres. DC (bar) Pressure (bar)   Constr. rmsd
   -2.44844e+02    1.76149e+02    0.00000e+00

           Step           Time
      152535000   305070.00000

   Energies (kJ/mol)
        G96Bond       G96Angle    Proper Dih.  Improper Dih.          LJ-14
    2.15319e+03    3.49332e+03    2.85229e+03    1.07164e+03   -2.46496e+02
     Coulomb-14        LJ (SR)  Disper. corr.   Coulomb (SR)   Coul. recip.
    2.82161e+04    5.97150e+04   -4.36792e+03   -5.00220e+05    3.06765e+03
      Potential    Kinetic En.   Total Energy  Conserved En.    Temperature
   -4.04265e+05    7.15383e+04   -3.32727e+05    3.49359e+07    2.96774e+02
 Pres. DC (bar) Pressure (bar)   Constr. rmsd
   -2.48328e+02    3.61062e+02    0.00000e+00

           Step           Time
      152540000   305080.00000

   Energies (kJ/mol)
        G96Bond       G96Angle    Proper Dih.  Improper Dih.          LJ-14
    2.28649e+03    3.67204e+03    2.79002e+03    9.86383e+02   -3.25311e+02
     Coulomb-14        LJ (SR)  Disper. corr.   Coulomb (SR)   Coul. recip.
    2.81747e+04    6.01310e+04   -4.34388e+03   -5.00582e+05    3.02673e+03
      Potential    Kinetic En.   Total Energy  Conserved En.    Temperature
   -4.04184e+05    7.29408e+04   -3.31244e+05    3.49366e+07    3.02593e+02
 Pres. DC (bar) Pressure (bar)   Constr. rmsd
   -2.45605e+02    1.37047e+02    0.00000e+00

           Step           Time
      152545000   305090.00000

   Energies (kJ/mol)
        G96Bond       G96Angle    Proper Dih.  Improper Dih.          LJ-14
    2.23786e+03    3.65745e+03    2.89993e+03    1.08738e+03   -2.73444e+02
     Coulomb-14        LJ (SR)  Disper. corr.   Coulomb (SR)   Coul. recip.
    2.81036e+04    5.72616e+04   -4.29925e+03   -4.96560e+05    2.97663e+03
      Potential    Kinetic En.   Total Energy  Conserved En.    Temperature
   -4.02909e+05    7.18545e+04   -3.31054e+05    3.49375e+07    2.98086e+02
 Pres. DC (bar) Pressure (bar)   Constr. rmsd
   -2.40590e+02   -4.47835e+02    0.00000e+00

           Step           Time
      152550000   305100.00000

   Energies (kJ/mol)
        G96Bond       G96Angle    Proper Dih.  Improper Dih.          LJ-14
    2.35383e+03    3.71978e+03    2.71283e+03    1.08762e+03   -2.79407e+02
     Coulomb-14        LJ (SR)  Disper. corr.   Coulomb (SR)   Coul. recip.
    2.78571e+04    5.89018e+04   -4.34723e+03   -4.98885e+05    3.02792e+03
      Potential    Kinetic En.   Total Energy  Conserved En.    Temperature
   -4.03851e+05    7.30629e+04   -3.30788e+05    3.49379e+07    3.03099e+02
 Pres. DC (bar) Pressure (bar)   Constr. rmsd
   -2.45983e+02   -8.37683e+01    0.00000e+00

           Step           Time
      152555000   305110.00000

   Energies (kJ/mol)
        G96Bond       G96Angle    Proper Dih.  Improper Dih.          LJ-14
    2.34492e+03    3.61100e+03    2.90521e+03    1.07940e+03   -2.89189e+02
     Coulomb-14        LJ (SR)  Disper. corr.   Coulomb (SR)   Coul. recip.
    2.79696e+04    5.79885e+04   -4.30482e+03   -4.95893e+05    3.00477e+03
      Potential    Kinetic En.   Total Energy  Conserved En.    Temperature
   -4.01583e+05    7.32704e+04   -3.28313e+05    3.49387e+07    3.03960e+02
 Pres. DC (bar) Pressure (bar)   Constr. rmsd
   -2.41213e+02   -7.50867e+01    0.00000e+00

           Step           Time
      152560000   305120.00000

   Energies (kJ/mol)
        G96Bond       G96Angle    Proper Dih.  Improper Dih.          LJ-14
    2.18772e+03    3.69467e+03    2.85267e+03    1.11039e+03   -2.20416e+02
     Coulomb-14        LJ (SR)  Disper. corr.   Coulomb (SR)   Coul. recip.
    2.81583e+04    5.90595e+04   -4.33500e+03   -4.98232e+05    3.00515e+03
      Potential    Kinetic En.   Total Energy  Conserved En.    Temperature
   -4.02719e+05    7.24182e+04   -3.30301e+05    3.49398e+07    3.00425e+02
 Pres. DC (bar) Pressure (bar)   Constr. rmsd
   -2.44603e+02    2.21113e+02    0.00000e+00

           Step           Time
      152565000   305130.00000

   Energies (kJ/mol)
        G96Bond       G96Angle    Proper Dih.  Improper Dih.          LJ-14
    2.39608e+03    3.74631e+03    2.79138e+03    1.05408e+03   -3.16726e+02
     Coulomb-14        LJ (SR)  Disper. corr.   Coulomb (SR)   Coul. recip.
    2.79345e+04    5.79386e+04   -4.30892e+03   -4.97652e+05    2.97695e+03
      Potential    Kinetic En.   Total Energy  Conserved En.    Temperature
   -4.03439e+05    7.18302e+04   -3.31609e+05    3.49412e+07    2.97985e+02
 Pres. DC (bar) Pressure (bar)   Constr. rmsd
   -2.41673e+02   -3.23844e+02    0.00000e+00

           Step           Time
      152570000   305140.00000

   Energies (kJ/mol)
        G96Bond       G96Angle    Proper Dih.  Improper Dih.          LJ-14
    2.46705e+03    3.68836e+03    2.93563e+03    1.13705e+03   -3.30721e+02
     Coulomb-14        LJ (SR)  Disper. corr.   Coulomb (SR)   Coul. recip.
    2.80811e+04    6.06074e+04   -4.37419e+03   -5.00400e+05    2.96674e+03
      Potential    Kinetic En.   Total Energy  Conserved En.    Temperature
   -4.03221e+05    7.23602e+04   -3.30861e+05    3.49423e+07    3.00184e+02
 Pres. DC (bar) Pressure (bar)   Constr. rmsd
   -2.49040e+02    4.72536e+02    0.00000e+00

           Step           Time
      152575000   305150.00000

   Energies (kJ/mol)
        G96Bond       G96Angle    Proper Dih.  Improper Dih.          LJ-14
    2.23057e+03    3.68636e+03    2.75218e+03    1.09769e+03   -2.19588e+02
     Coulomb-14        LJ (SR)  Disper. corr.   Coulomb (SR)   Coul. recip.
    2.82897e+04    5.92207e+04   -4.33960e+03   -4.99064e+05    3.04220e+03
      Potential    Kinetic En.   Total Energy  Conserved En.    Temperature
   -4.03304e+05    7.35142e+04   -3.29790e+05    3.49440e+07    3.04971e+02
 Pres. DC (bar) Pressure (bar)   Constr. rmsd
   -2.45122e+02    3.72643e+02    0.00000e+00

           Step           Time
      152580000   305160.00000

   Energies (kJ/mol)
        G96Bond       G96Angle    Proper Dih.  Improper Dih.          LJ-14
    2.46642e+03    3.52383e+03    2.84316e+03    1.11116e+03   -2.80206e+02
     Coulomb-14        LJ (SR)  Disper. corr.   Coulomb (SR)   Coul. recip.
    2.81143e+04    5.64322e+04   -4.30106e+03   -4.96386e+05    2.96851e+03
      Potential    Kinetic En.   Total Energy  Conserved En.    Temperature
   -4.03508e+05    7.18615e+04   -3.31646e+05    3.49448e+07    2.98115e+02
 Pres. DC (bar) Pressure (bar)   Constr. rmsd
   -2.40792e+02   -5.35254e+02    0.00000e+00

           Step           Time
      152585000   305170.00000

   Energies (kJ/mol)
        G96Bond       G96Angle    Proper Dih.  Improper Dih.          LJ-14
    2.24910e+03    3.94378e+03    2.86534e+03    1.09971e+03   -3.25688e+02
     Coulomb-14        LJ (SR)  Disper. corr.   Coulomb (SR)   Coul. recip.
    2.81180e+04    5.88373e+04   -4.35805e+03   -4.97812e+05    2.99734e+03
      Potential    Kinetic En.   Total Energy  Conserved En.    Temperature
   -4.02385e+05    7.23594e+04   -3.30025e+05    3.49462e+07    3.00181e+02
 Pres. DC (bar) Pressure (bar)   Constr. rmsd
   -2.47208e+02    1.35855e+02    0.00000e+00

           Step           Time
      152590000   305180.00000

   Energies (kJ/mol)
        G96Bond       G96Angle    Proper Dih.  Improper Dih.          LJ-14
    2.41619e+03    3.54838e+03    2.75848e+03    1.14875e+03   -3.09485e+02
     Coulomb-14        LJ (SR)  Disper. corr.   Coulomb (SR)   Coul. recip.
    2.81634e+04    6.00699e+04   -4.35520e+03   -5.00090e+05    2.99593e+03
      Potential    Kinetic En.   Total Energy  Conserved En.    Temperature
   -4.03653e+05    7.18994e+04   -3.31754e+05    3.49473e+07    2.98272e+02
 Pres. DC (bar) Pressure (bar)   Constr. rmsd
   -2.46885e+02    2.10071e+02    0.00000e+00

           Step           Time
      152595000   305190.00000

   Energies (kJ/mol)
        G96Bond       G96Angle    Proper Dih.  Improper Dih.          LJ-14
    2.21193e+03    3.68308e+03    2.79413e+03    1.14739e+03   -3.04165e+02
     Coulomb-14        LJ (SR)  Disper. corr.   Coulomb (SR)   Coul. recip.
    2.79691e+04    5.85898e+04   -4.34285e+03   -4.98297e+05    2.97198e+03
      Potential    Kinetic En.   Total Energy  Conserved En.    Temperature
   -4.03576e+05    7.15458e+04   -3.32031e+05    3.49476e+07    2.96806e+02
 Pres. DC (bar) Pressure (bar)   Constr. rmsd
   -2.45488e+02   -8.67193e+01    0.00000e+00

           Step           Time
      152600000   305200.00000

   Energies (kJ/mol)
        G96Bond       G96Angle    Proper Dih.  Improper Dih.          LJ-14
    2.29553e+03    3.57017e+03    2.74316e+03    1.15734e+03   -2.84913e+02
     Coulomb-14        LJ (SR)  Disper. corr.   Coulomb (SR)   Coul. recip.
    2.80400e+04    5.86792e+04   -4.31264e+03   -4.98262e+05    3.10737e+03
      Potential    Kinetic En.   Total Energy  Conserved En.    Temperature
   -4.03267e+05    7.22532e+04   -3.31014e+05    3.49480e+07    2.99740e+02
 Pres. DC (bar) Pressure (bar)   Constr. rmsd
   -2.42090e+02   -2.37387e+02    0.00000e+00

           Step           Time
      152605000   305210.00000

   Energies (kJ/mol)
        G96Bond       G96Angle    Proper Dih.  Improper Dih.          LJ-14
    2.47643e+03    3.64582e+03    2.79821e+03    1.08168e+03   -3.52595e+02
     Coulomb-14        LJ (SR)  Disper. corr.   Coulomb (SR)   Coul. recip.
    2.81104e+04    5.80568e+04   -4.33039e+03   -4.98162e+05    2.96847e+03
      Potential    Kinetic En.   Total Energy  Conserved En.    Temperature
   -4.03707e+05    7.17622e+04   -3.31945e+05    3.49486e+07    2.97703e+02
 Pres. DC (bar) Pressure (bar)   Constr. rmsd
   -2.44084e+02   -2.29129e+02    0.00000e+00

           Step           Time
      152610000   305220.00000

   Energies (kJ/mol)
        G96Bond       G96Angle    Proper Dih.  Improper Dih.          LJ-14
    2.33877e+03    3.58875e+03    2.75144e+03    1.08711e+03   -3.08898e+02
     Coulomb-14        LJ (SR)  Disper. corr.   Coulomb (SR)   Coul. recip.
    2.80414e+04    5.88541e+04   -4.34277e+03   -4.98258e+05    2.99274e+03
      Potential    Kinetic En.   Total Energy  Conserved En.    Temperature
   -4.03255e+05    7.18137e+04   -3.31441e+05    3.49493e+07    2.97917e+02
 Pres. DC (bar) Pressure (bar)   Constr. rmsd
   -2.45479e+02   -1.43942e+02    0.00000e+00

           Step           Time
      152615000   305230.00000

   Energies (kJ/mol)
        G96Bond       G96Angle    Proper Dih.  Improper Dih.          LJ-14
    2.33408e+03    3.56619e+03    2.78744e+03    1.09748e+03   -2.82021e+02
     Coulomb-14        LJ (SR)  Disper. corr.   Coulomb (SR)   Coul. recip.
    2.81288e+04    5.84555e+04   -4.34504e+03   -4.99557e+05    3.05444e+03
      Potential    Kinetic En.   Total Energy  Conserved En.    Temperature
   -4.04760e+05    7.18425e+04   -3.32917e+05    3.49501e+07    2.98036e+02
 Pres. DC (bar) Pressure (bar)   Constr. rmsd
   -2.45736e+02    5.93892e+01    0.00000e+00

           Step           Time
      152620000   305240.00000

   Energies (kJ/mol)
        G96Bond       G96Angle    Proper Dih.  Improper Dih.          LJ-14
    2.39574e+03    3.76477e+03    2.91032e+03    1.14331e+03   -3.50868e+02
     Coulomb-14        LJ (SR)  Disper. corr.   Coulomb (SR)   Coul. recip.
    2.78852e+04    5.92071e+04   -4.35297e+03   -4.98244e+05    3.02858e+03
      Potential    Kinetic En.   Total Energy  Conserved En.    Temperature
   -4.02613e+05    7.25825e+04   -3.30030e+05    3.49510e+07    3.01106e+02
 Pres. DC (bar) Pressure (bar)   Constr. rmsd
   -2.46633e+02    1.02580e+02    0.00000e+00

           Step           Time
      152625000   305250.00000

   Energies (kJ/mol)
        G96Bond       G96Angle    Proper Dih.  Improper Dih.          LJ-14
    2.28132e+03    3.82535e+03    2.90420e+03    1.19816e+03   -3.53128e+02
     Coulomb-14        LJ (SR)  Disper. corr.   Coulomb (SR)   Coul. recip.
    2.80118e+04    5.88352e+04   -4.32101e+03   -4.97283e+05    3.09492e+03
      Potential    Kinetic En.   Total Energy  Conserved En.    Temperature
   -4.01806e+05    7.22298e+04   -3.29576e+05    3.49520e+07    2.99643e+02
 Pres. DC (bar) Pressure (bar)   Constr. rmsd
   -2.43029e+02    1.57424e+01    0.00000e+00

           Step           Time
      152630000   305260.00000

   Energies (kJ/mol)
        G96Bond       G96Angle    Proper Dih.  Improper Dih.          LJ-14
    2.12156e+03    3.87498e+03    2.89691e+03    1.19546e+03   -3.26354e+02
     Coulomb-14        LJ (SR)  Disper. corr.   Coulomb (SR)   Coul. recip.
    2.79936e+04    5.86022e+04   -4.36438e+03   -4.98612e+05    3.02951e+03
      Potential    Kinetic En.   Total Energy  Conserved En.    Temperature
   -4.03588e+05    7.29399e+04   -3.30648e+05    3.49526e+07    3.02589e+02
 Pres. DC (bar) Pressure (bar)   Constr. rmsd
   -2.47925e+02    5.58163e+01    0.00000e+00

           Step           Time
      152635000   305270.00000

   Energies (kJ/mol)
        G96Bond       G96Angle    Proper Dih.  Improper Dih.          LJ-14
    2.43222e+03    3.70282e+03    2.80302e+03    1.10851e+03   -2.47732e+02
     Coulomb-14        LJ (SR)  Disper. corr.   Coulomb (SR)   Coul. recip.
    2.81273e+04    5.88630e+04   -4.36584e+03   -4.97900e+05    2.93160e+03
      Potential    Kinetic En.   Total Energy  Conserved En.    Temperature
   -4.02545e+05    7.23034e+04   -3.30242e+05    3.49543e+07    2.99948e+02
 Pres. DC (bar) Pressure (bar)   Constr. rmsd
   -2.48091e+02    2.73961e+02    0.00000e+00

           Step           Time
      152640000   305280.00000

   Energies (kJ/mol)
        G96Bond       G96Angle    Proper Dih.  Improper Dih.          LJ-14
    2.25714e+03    3.66742e+03    2.91074e+03    1.17604e+03   -2.69548e+02
     Coulomb-14        LJ (SR)  Disper. corr.   Coulomb (SR)   Coul. recip.
    2.82288e+04    5.92453e+04   -4.38564e+03   -4.99515e+05    2.99406e+03
      Potential    Kinetic En.   Total Energy  Conserved En.    Temperature
   -4.03691e+05    7.24236e+04   -3.31267e+05    3.49558e+07    3.00447e+02
 Pres. DC (bar) Pressure (bar)   Constr. rmsd
   -2.50344e+02    3.05084e+02    0.00000e+00

           Step           Time
      152645000   305290.00000

   Energies (kJ/mol)
        G96Bond       G96Angle    Proper Dih.  Improper Dih.          LJ-14
    2.34280e+03    3.80714e+03    2.84975e+03    1.04477e+03   -3.55539e+02
     Coulomb-14        LJ (SR)  Disper. corr.   Coulomb (SR)   Coul. recip.
    2.82672e+04    5.81620e+04   -4.30335e+03   -4.97575e+05    3.12055e+03
      Potential    Kinetic En.   Total Energy  Conserved En.    Temperature
   -4.02640e+05    7.15644e+04   -3.31075e+05    3.49565e+07    2.96882e+02
 Pres. DC (bar) Pressure (bar)   Constr. rmsd
   -2.41049e+02   -1.54567e+02    0.00000e+00

           Step           Time
      152650000   305300.00000

   Energies (kJ/mol)
        G96Bond       G96Angle    Proper Dih.  Improper Dih.          LJ-14
    2.28964e+03    3.72788e+03    2.81948e+03    1.07497e+03   -2.28688e+02
     Coulomb-14        LJ (SR)  Disper. corr.   Coulomb (SR)   Coul. recip.
    2.82569e+04    5.96691e+04   -4.34042e+03   -4.99853e+05    3.08932e+03
      Potential    Kinetic En.   Total Energy  Conserved En.    Temperature
   -4.03494e+05    7.27611e+04   -3.30733e+05    3.49574e+07    3.01847e+02
 Pres. DC (bar) Pressure (bar)   Constr. rmsd
   -2.45214e+02    1.11078e+02    0.00000e+00

           Step           Time
      152655000   305310.00000

   Energies (kJ/mol)
        G96Bond       G96Angle    Proper Dih.  Improper Dih.          LJ-14
    2.40087e+03    3.76569e+03    2.83493e+03    1.07631e+03   -2.74392e+02
     Coulomb-14        LJ (SR)  Disper. corr.   Coulomb (SR)   Coul. recip.
    2.81234e+04    5.78827e+04   -4.34118e+03   -4.97264e+05    2.98221e+03
      Potential    Kinetic En.   Total Energy  Conserved En.    Temperature
   -4.02814e+05    7.26113e+04   -3.30202e+05    3.49578e+07    3.01226e+02
 Pres. DC (bar) Pressure (bar)   Constr. rmsd
   -2.45300e+02   -1.49775e+02    0.00000e+00

           Step           Time
      152660000   305320.00000

   Energies (kJ/mol)
        G96Bond       G96Angle    Proper Dih.  Improper Dih.          LJ-14
    2.23267e+03    3.70661e+03    2.77913e+03    1.12002e+03   -2.86158e+02
     Coulomb-14        LJ (SR)  Disper. corr.   Coulomb (SR)   Coul. recip.
    2.82533e+04    6.07900e+04   -4.41159e+03   -5.02041e+05    2.84257e+03
      Potential    Kinetic En.   Total Energy  Conserved En.    Temperature
   -4.05014e+05    7.23804e+04   -3.32634e+05    3.49602e+07    3.00268e+02
 Pres. DC (bar) Pressure (bar)   Constr. rmsd
   -2.53312e+02    5.41213e+02    0.00000e+00

           Step           Time
      152665000   305330.00000

   Energies (kJ/mol)
        G96Bond       G96Angle    Proper Dih.  Improper Dih.          LJ-14
    2.29582e+03    3.44293e+03    2.84220e+03    1.05675e+03   -3.78420e+02
     Coulomb-14        LJ (SR)  Disper. corr.   Coulomb (SR)   Coul. recip.
    2.82100e+04    5.93621e+04   -4.33705e+03   -4.99595e+05    3.00663e+03
      Potential    Kinetic En.   Total Energy  Conserved En.    Temperature
   -4.04094e+05    7.12028e+04   -3.32891e+05    3.49621e+07    2.95383e+02
 Pres. DC (bar) Pressure (bar)   Constr. rmsd
   -2.44833e+02   -1.10703e+02    0.00000e+00

           Step           Time
      152670000   305340.00000

   Energies (kJ/mol)
        G96Bond       G96Angle    Proper Dih.  Improper Dih.          LJ-14
    2.43430e+03    3.61435e+03    2.84436e+03    1.04876e+03   -3.91218e+02
     Coulomb-14        LJ (SR)  Disper. corr.   Coulomb (SR)   Coul. recip.
    2.80915e+04    5.89778e+04   -4.30958e+03   -4.98401e+05    2.98896e+03
      Potential    Kinetic En.   Total Energy  Conserved En.    Temperature
   -4.03102e+05    7.16969e+04   -3.31405e+05    3.49631e+07    2.97432e+02
 Pres. DC (bar) Pressure (bar)   Constr. rmsd
   -2.41746e+02   -2.47075e+02    0.00000e+00

           Step           Time
      152675000   305350.00000

   Energies (kJ/mol)
        G96Bond       G96Angle    Proper Dih.  Improper Dih.          LJ-14
    2.35237e+03    3.50670e+03    2.90739e+03    1.09924e+03   -2.95520e+02
     Coulomb-14        LJ (SR)  Disper. corr.   Coulomb (SR)   Coul. recip.
    2.81226e+04    5.79922e+04   -4.32281e+03   -4.96974e+05    3.06315e+03
      Potential    Kinetic En.   Total Energy  Conserved En.    Temperature
   -4.02549e+05    7.24171e+04   -3.30132e+05    3.49635e+07    3.00420e+02
 Pres. DC (bar) Pressure (bar)   Constr. rmsd
   -2.43231e+02   -2.98664e+02    0.00000e+00

           Step           Time
      152680000   305360.00000

   Energies (kJ/mol)
        G96Bond       G96Angle    Proper Dih.  Improper Dih.          LJ-14
    2.17860e+03    3.77616e+03    2.86908e+03    1.14712e+03   -3.41106e+02
     Coulomb-14        LJ (SR)  Disper. corr.   Coulomb (SR)   Coul. recip.
    2.81406e+04    5.88302e+04   -4.32389e+03   -4.98161e+05    2.97592e+03
      Potential    Kinetic En.   Total Energy  Conserved En.    Temperature
   -4.02908e+05    7.18320e+04   -3.31076e+05    3.49650e+07    2.97992e+02
 Pres. DC (bar) Pressure (bar)   Constr. rmsd
   -2.43352e+02   -2.63420e+01    0.00000e+00

           Step           Time
      152685000   305370.00000

   Energies (kJ/mol)
        G96Bond       G96Angle    Proper Dih.  Improper Dih.          LJ-14
    2.25202e+03    3.69943e+03    2.89088e+03    1.12446e+03   -3.29800e+02
     Coulomb-14        LJ (SR)  Disper. corr.   Coulomb (SR)   Coul. recip.
    2.81066e+04    5.71192e+04   -4.26744e+03   -4.94966e+05    3.05408e+03
      Potential    Kinetic En.   Total Energy  Conserved En.    Temperature
   -4.01316e+05    7.28068e+04   -3.28510e+05    3.49680e+07    3.02036e+02
 Pres. DC (bar) Pressure (bar)   Constr. rmsd
   -2.37048e+02   -3.49698e+02    0.00000e+00

           Step           Time
      152690000   305380.00000

   Energies (kJ/mol)
        G96Bond       G96Angle    Proper Dih.  Improper Dih.          LJ-14
    2.34240e+03    3.67378e+03    2.65130e+03    1.09230e+03   -2.77440e+02
     Coulomb-14        LJ (SR)  Disper. corr.   Coulomb (SR)   Coul. recip.
    2.82109e+04    5.99547e+04   -4.31697e+03   -4.99366e+05    3.03169e+03
      Potential    Kinetic En.   Total Energy  Conserved En.    Temperature
   -4.03003e+05    7.21851e+04   -3.30818e+05    3.49693e+07    2.99458e+02
 Pres. DC (bar) Pressure (bar)   Constr. rmsd
   -2.42575e+02    1.39907e+02    0.00000e+00

           Step           Time
      152695000   305390.00000

   Energies (kJ/mol)
        G96Bond       G96Angle    Proper Dih.  Improper Dih.          LJ-14
    2.38727e+03    3.61730e+03    2.83555e+03    1.04399e+03   -2.81529e+02
     Coulomb-14        LJ (SR)  Disper. corr.   Coulomb (SR)   Coul. recip.
    2.80172e+04    5.77494e+04   -4.31339e+03   -4.97305e+05    2.92890e+03
      Potential    Kinetic En.   Total Energy  Conserved En.    Temperature
   -4.03320e+05    7.23873e+04   -3.30933e+05    3.49697e+07    3.00296e+02
 Pres. DC (bar) Pressure (bar)   Constr. rmsd
   -2.42173e+02   -3.85137e+02    0.00000e+00

           Step           Time
      152700000   305400.00000

   Energies (kJ/mol)
        G96Bond       G96Angle    Proper Dih.  Improper Dih.          LJ-14
    2.33002e+03    3.75010e+03    2.83951e+03    1.05301e+03   -3.27207e+02
     Coulomb-14        LJ (SR)  Disper. corr.   Coulomb (SR)   Coul. recip.
    2.80736e+04    5.82228e+04   -4.38097e+03   -4.98652e+05    2.92921e+03
      Potential    Kinetic En.   Total Energy  Conserved En.    Temperature
   -4.04162e+05    7.21319e+04   -3.32030e+05    3.49714e+07    2.99237e+02
 Pres. DC (bar) Pressure (bar)   Constr. rmsd
   -2.49811e+02    2.74362e+02    0.00000e+00

           Step           Time
      152705000   305410.00000

   Energies (kJ/mol)
        G96Bond       G96Angle    Proper Dih.  Improper Dih.          LJ-14
    2.28369e+03    3.69194e+03    2.77167e+03    1.00933e+03   -2.98991e+02
     Coulomb-14        LJ (SR)  Disper. corr.   Coulomb (SR)   Coul. recip.
    2.80426e+04    5.69258e+04   -4.26282e+03   -4.95812e+05    3.03151e+03
      Potential    Kinetic En.   Total Energy  Conserved En.    Temperature
   -4.02617e+05    7.21198e+04   -3.30497e+05    3.49719e+07    2.99186e+02
 Pres. DC (bar) Pressure (bar)   Constr. rmsd
   -2.36535e+02   -5.66162e+02    0.00000e+00

           Step           Time
      152710000   305420.00000

   Energies (kJ/mol)
        G96Bond       G96Angle    Proper Dih.  Improper Dih.          LJ-14
    2.42209e+03    3.52607e+03    2.89226e+03    1.11633e+03   -3.25266e+02
     Coulomb-14        LJ (SR)  Disper. corr.   Coulomb (SR)   Coul. recip.
    2.81050e+04    6.01516e+04   -4.36052e+03   -4.99363e+05    2.98588e+03
      Potential    Kinetic En.   Total Energy  Conserved En.    Temperature
   -4.02849e+05    7.25244e+04   -3.30325e+05    3.49724e+07    3.00865e+02
 Pres. DC (bar) Pressure (bar)   Constr. rmsd
   -2.47487e+02    3.80899e+02    0.00000e+00

           Step           Time
      152715000   305430.00000

   Energies (kJ/mol)
        G96Bond       G96Angle    Proper Dih.  Improper Dih.          LJ-14
    2.39302e+03    3.60024e+03    2.83327e+03    1.10085e+03   -3.71874e+02
     Coulomb-14        LJ (SR)  Disper. corr.   Coulomb (SR)   Coul. recip.
    2.80050e+04    5.90414e+04   -4.34120e+03   -4.98899e+05    3.04198e+03
      Potential    Kinetic En.   Total Energy  Conserved En.    Temperature
   -4.03596e+05    7.25876e+04   -3.31008e+05    3.49733e+07    3.01127e+02
 Pres. DC (bar) Pressure (bar)   Constr. rmsd
   -2.45302e+02    1.03945e+02    0.00000e+00

           Step           Time
      152720000   305440.00000

   Energies (kJ/mol)
        G96Bond       G96Angle    Proper Dih.  Improper Dih.          LJ-14
    2.20308e+03    3.70854e+03    2.82081e+03    1.06706e+03   -3.07711e+02
     Coulomb-14        LJ (SR)  Disper. corr.   Coulomb (SR)   Coul. recip.
    2.81085e+04    5.84137e+04   -4.31916e+03   -4.97724e+05    3.00143e+03
      Potential    Kinetic En.   Total Energy  Conserved En.    Temperature
   -4.03028e+05    7.20312e+04   -3.30997e+05    3.49739e+07    2.98819e+02
 Pres. DC (bar) Pressure (bar)   Constr. rmsd
   -2.42821e+02    9.45718e+01    0.00000e+00

Writing checkpoint, step 152720200 at Tue Jul 30 00:22:43 2024


           Step           Time
      152725000   305450.00000

   Energies (kJ/mol)
        G96Bond       G96Angle    Proper Dih.  Improper Dih.          LJ-14
    2.27977e+03    3.52792e+03    2.83996e+03    1.06286e+03   -3.24272e+02
     Coulomb-14        LJ (SR)  Disper. corr.   Coulomb (SR)   Coul. recip.
    2.82435e+04    5.76323e+04   -4.33304e+03   -4.98044e+05    2.95208e+03
      Potential    Kinetic En.   Total Energy  Conserved En.    Temperature
   -4.04163e+05    7.22689e+04   -3.31894e+05    3.49743e+07    2.99805e+02
 Pres. DC (bar) Pressure (bar)   Constr. rmsd
   -2.44382e+02   -2.06734e+02    0.00000e+00

           Step           Time
      152730000   305460.00000

   Energies (kJ/mol)
        G96Bond       G96Angle    Proper Dih.  Improper Dih.          LJ-14
    2.33752e+03    3.69637e+03    2.77087e+03    1.13148e+03   -2.98938e+02
     Coulomb-14        LJ (SR)  Disper. corr.   Coulomb (SR)   Coul. recip.
    2.78677e+04    6.00402e+04   -4.35939e+03   -4.99517e+05    3.02879e+03
      Potential    Kinetic En.   Total Energy  Conserved En.    Temperature
   -4.03302e+05    7.24325e+04   -3.30870e+05    3.49753e+07    3.00484e+02
 Pres. DC (bar) Pressure (bar)   Constr. rmsd
   -2.47360e+02    3.13913e+02    0.00000e+00

           Step           Time
      152735000   305470.00000

   Energies (kJ/mol)
        G96Bond       G96Angle    Proper Dih.  Improper Dih.          LJ-14
    2.13292e+03    4.01745e+03    2.73095e+03    1.18323e+03   -2.53876e+02
     Coulomb-14        LJ (SR)  Disper. corr.   Coulomb (SR)   Coul. recip.
    2.78493e+04    5.76426e+04   -4.28041e+03   -4.95214e+05    3.01394e+03
      Potential    Kinetic En.   Total Energy  Conserved En.    Temperature
   -4.01178e+05    7.30931e+04   -3.28084e+05    3.49763e+07    3.03224e+02
 Pres. DC (bar) Pressure (bar)   Constr. rmsd
   -2.38489e+02   -2.47039e+01    0.00000e+00

           Step           Time
      152740000   305480.00000

   Energies (kJ/mol)
        G96Bond       G96Angle    Proper Dih.  Improper Dih.          LJ-14
    2.38688e+03    3.42751e+03    2.88490e+03    1.05863e+03   -2.86241e+02
     Coulomb-14        LJ (SR)  Disper. corr.   Coulomb (SR)   Coul. recip.
    2.79775e+04    5.90587e+04   -4.35466e+03   -4.99428e+05    2.98091e+03
      Potential    Kinetic En.   Total Energy  Conserved En.    Temperature
   -4.04294e+05    7.23790e+04   -3.31915e+05    3.49768e+07    3.00262e+02
 Pres. DC (bar) Pressure (bar)   Constr. rmsd
   -2.46824e+02   -1.02996e+01    0.00000e+00

           Step           Time
      152745000   305490.00000

   Energies (kJ/mol)
        G96Bond       G96Angle    Proper Dih.  Improper Dih.          LJ-14
    2.20653e+03    3.50877e+03    2.80498e+03    1.01440e+03   -3.64742e+02
     Coulomb-14        LJ (SR)  Disper. corr.   Coulomb (SR)   Coul. recip.
    2.79259e+04    5.69760e+04   -4.31730e+03   -4.96344e+05    3.02253e+03
      Potential    Kinetic En.   Total Energy  Conserved En.    Temperature
   -4.03567e+05    7.16301e+04   -3.31937e+05    3.49782e+07    2.97155e+02
 Pres. DC (bar) Pressure (bar)   Constr. rmsd
   -2.42612e+02   -3.13358e+02    0.00000e+00

           Step           Time
      152750000   305500.00000

   Energies (kJ/mol)
        G96Bond       G96Angle    Proper Dih.  Improper Dih.          LJ-14
    2.27891e+03    3.54093e+03    2.82560e+03    1.08595e+03   -2.09490e+02
     Coulomb-14        LJ (SR)  Disper. corr.   Coulomb (SR)   Coul. recip.
    2.81128e+04    5.91372e+04   -4.34807e+03   -4.98210e+05    3.05052e+03
      Potential    Kinetic En.   Total Energy  Conserved En.    Temperature
   -4.02736e+05    7.24230e+04   -3.30313e+05    3.49789e+07    3.00444e+02
 Pres. DC (bar) Pressure (bar)   Constr. rmsd
   -2.46078e+02    3.02379e+02    0.00000e+00

           Step           Time
      152755000   305510.00000

   Energies (kJ/mol)
        G96Bond       G96Angle    Proper Dih.  Improper Dih.          LJ-14
    2.34113e+03    3.81199e+03    2.90399e+03    1.12853e+03   -2.98364e+02
     Coulomb-14        LJ (SR)  Disper. corr.   Coulomb (SR)   Coul. recip.
    2.78274e+04    5.88660e+04   -4.36074e+03   -4.99052e+05    2.99684e+03
      Potential    Kinetic En.   Total Energy  Conserved En.    Temperature
   -4.03836e+05    7.19860e+04   -3.31850e+05    3.49796e+07    2.98632e+02
 Pres. DC (bar) Pressure (bar)   Constr. rmsd
   -2.47512e+02    3.17981e+02    0.00000e+00

           Step           Time
      152760000   305520.00000

   Energies (kJ/mol)
        G96Bond       G96Angle    Proper Dih.  Improper Dih.          LJ-14
    2.25892e+03    3.68460e+03    2.87026e+03    1.12858e+03   -3.11493e+02
     Coulomb-14        LJ (SR)  Disper. corr.   Coulomb (SR)   Coul. recip.
    2.79728e+04    5.80761e+04   -4.28507e+03   -4.96257e+05    3.01578e+03
      Potential    Kinetic En.   Total Energy  Conserved En.    Temperature
   -4.01846e+05    7.33290e+04   -3.28517e+05    3.49808e+07    3.04203e+02
 Pres. DC (bar) Pressure (bar)   Constr. rmsd
   -2.39008e+02   -2.34154e+02    0.00000e+00

           Step           Time
      152765000   305530.00000

   Energies (kJ/mol)
        G96Bond       G96Angle    Proper Dih.  Improper Dih.          LJ-14
    2.37789e+03    3.64966e+03    2.82172e+03    1.06798e+03   -2.40140e+02
     Coulomb-14        LJ (SR)  Disper. corr.   Coulomb (SR)   Coul. recip.
    2.79485e+04    5.80728e+04   -4.31776e+03   -4.96711e+05    3.04135e+03
      Potential    Kinetic En.   Total Energy  Conserved En.    Temperature
   -4.02289e+05    7.20153e+04   -3.30274e+05    3.49818e+07    2.98753e+02
 Pres. DC (bar) Pressure (bar)   Constr. rmsd
   -2.42663e+02   -3.21635e+02    0.00000e+00

           Step           Time
      152770000   305540.00000

   Energies (kJ/mol)
        G96Bond       G96Angle    Proper Dih.  Improper Dih.          LJ-14
    2.30049e+03    3.67113e+03    2.77624e+03    1.04420e+03   -2.93359e+02
     Coulomb-14        LJ (SR)  Disper. corr.   Coulomb (SR)   Coul. recip.
    2.81010e+04    5.87872e+04   -4.32482e+03   -4.98148e+05    3.09260e+03
      Potential    Kinetic En.   Total Energy  Conserved En.    Temperature
   -4.02993e+05    7.25232e+04   -3.30470e+05    3.49826e+07    3.00860e+02
 Pres. DC (bar) Pressure (bar)   Constr. rmsd
   -2.43457e+02   -4.29818e+01    0.00000e+00

           Step           Time
      152775000   305550.00000

   Energies (kJ/mol)
        G96Bond       G96Angle    Proper Dih.  Improper Dih.          LJ-14
    2.25144e+03    3.68918e+03    2.86073e+03    1.06634e+03   -2.90053e+02
     Coulomb-14        LJ (SR)  Disper. corr.   Coulomb (SR)   Coul. recip.
    2.80870e+04    5.83118e+04   -4.31900e+03   -4.96662e+05    3.01734e+03
      Potential    Kinetic En.   Total Energy  Conserved En.    Temperature
   -4.01987e+05    7.22717e+04   -3.29715e+05    3.49847e+07    2.99817e+02
 Pres. DC (bar) Pressure (bar)   Constr. rmsd
   -2.42803e+02   -8.31659e+00    0.00000e+00

           Step           Time
      152780000   305560.00000

   Energies (kJ/mol)
        G96Bond       G96Angle    Proper Dih.  Improper Dih.          LJ-14
    2.24264e+03    3.74615e+03    2.75162e+03    1.11975e+03   -3.14067e+02
     Coulomb-14        LJ (SR)  Disper. corr.   Coulomb (SR)   Coul. recip.
    2.79434e+04    5.88777e+04   -4.32354e+03   -4.98156e+05    2.94719e+03
      Potential    Kinetic En.   Total Energy  Conserved En.    Temperature
   -4.03165e+05    7.19861e+04   -3.31179e+05    3.49854e+07    2.98632e+02
 Pres. DC (bar) Pressure (bar)   Constr. rmsd
   -2.43313e+02   -1.53034e+01    0.00000e+00

           Step           Time
      152785000   305570.00000

   Energies (kJ/mol)
        G96Bond       G96Angle    Proper Dih.  Improper Dih.          LJ-14
    2.34822e+03    3.55873e+03    2.81719e+03    1.08590e+03   -3.35033e+02
     Coulomb-14        LJ (SR)  Disper. corr.   Coulomb (SR)   Coul. recip.
    2.81870e+04    6.03576e+04   -4.34209e+03   -5.00951e+05    3.00160e+03
      Potential    Kinetic En.   Total Energy  Conserved En.    Temperature
   -4.04272e+05    7.30664e+04   -3.31206e+05    3.49866e+07    3.03113e+02
 Pres. DC (bar) Pressure (bar)   Constr. rmsd
   -2.45403e+02    2.35870e+02    0.00000e+00

           Step           Time
      152790000   305580.00000

   Energies (kJ/mol)
        G96Bond       G96Angle    Proper Dih.  Improper Dih.          LJ-14
    2.31131e+03    3.58223e+03    2.71254e+03    1.05099e+03   -2.61555e+02
     Coulomb-14        LJ (SR)  Disper. corr.   Coulomb (SR)   Coul. recip.
    2.80359e+04    5.94459e+04   -4.34713e+03   -4.99043e+05    2.93350e+03
      Potential    Kinetic En.   Total Energy  Conserved En.    Temperature
   -4.03579e+05    7.24612e+04   -3.31118e+05    3.49874e+07    3.00603e+02
 Pres. DC (bar) Pressure (bar)   Constr. rmsd
   -2.45972e+02    2.20754e+02    0.00000e+00

           Step           Time
      152795000   305590.00000

   Energies (kJ/mol)
        G96Bond       G96Angle    Proper Dih.  Improper Dih.          LJ-14
    2.43261e+03    3.67578e+03    2.82242e+03    1.07505e+03   -2.57648e+02
     Coulomb-14        LJ (SR)  Disper. corr.   Coulomb (SR)   Coul. recip.
    2.80812e+04    5.73684e+04   -4.30644e+03   -4.95612e+05    3.11319e+03
      Potential    Kinetic En.   Total Energy  Conserved En.    Temperature
   -4.01608e+05    7.19268e+04   -3.29681e+05    3.49884e+07    2.98386e+02
 Pres. DC (bar) Pressure (bar)   Constr. rmsd
   -2.41394e+02   -8.07097e+01    0.00000e+00

           Step           Time
      152800000   305600.00000

   Energies (kJ/mol)
        G96Bond       G96Angle    Proper Dih.  Improper Dih.          LJ-14
    2.24956e+03    3.92225e+03    2.82128e+03    1.17724e+03   -3.04343e+02
     Coulomb-14        LJ (SR)  Disper. corr.   Coulomb (SR)   Coul. recip.
    2.79370e+04    5.99457e+04   -4.34639e+03   -5.00033e+05    3.09535e+03
      Potential    Kinetic En.   Total Energy  Conserved En.    Temperature
   -4.03535e+05    7.21368e+04   -3.31398e+05    3.49888e+07    2.99257e+02
 Pres. DC (bar) Pressure (bar)   Constr. rmsd
   -2.45888e+02    2.38161e+02    0.00000e+00

           Step           Time
      152805000   305610.00000

   Energies (kJ/mol)
        G96Bond       G96Angle    Proper Dih.  Improper Dih.          LJ-14
    2.38172e+03    3.82544e+03    2.90795e+03    1.04617e+03   -3.14039e+02
     Coulomb-14        LJ (SR)  Disper. corr.   Coulomb (SR)   Coul. recip.
    2.81030e+04    5.90264e+04   -4.34916e+03   -4.98549e+05    3.12633e+03
      Potential    Kinetic En.   Total Energy  Conserved En.    Temperature
   -4.02795e+05    7.33692e+04   -3.29426e+05    3.49897e+07    3.04370e+02
 Pres. DC (bar) Pressure (bar)   Constr. rmsd
   -2.46201e+02   -7.33490e+00    0.00000e+00

           Step           Time
      152810000   305620.00000

   Energies (kJ/mol)
        G96Bond       G96Angle    Proper Dih.  Improper Dih.          LJ-14
    2.36013e+03    3.64525e+03    2.86884e+03    1.14808e+03   -3.55662e+02
     Coulomb-14        LJ (SR)  Disper. corr.   Coulomb (SR)   Coul. recip.
    2.80846e+04    5.81086e+04   -4.27403e+03   -4.97345e+05    2.91311e+03
      Potential    Kinetic En.   Total Energy  Conserved En.    Temperature
   -4.02846e+05    7.20452e+04   -3.30801e+05    3.49903e+07    2.98877e+02
 Pres. DC (bar) Pressure (bar)   Constr. rmsd
   -2.37779e+02   -4.27431e+02    0.00000e+00

           Step           Time
      152815000   305630.00000

   Energies (kJ/mol)
        G96Bond       G96Angle    Proper Dih.  Improper Dih.          LJ-14
    2.27824e+03    3.75723e+03    2.79672e+03    1.12482e+03   -3.31801e+02
     Coulomb-14        LJ (SR)  Disper. corr.   Coulomb (SR)   Coul. recip.
    2.79906e+04    5.95074e+04   -4.33654e+03   -4.98786e+05    3.06301e+03
      Potential    Kinetic En.   Total Energy  Conserved En.    Temperature
   -4.02936e+05    7.17124e+04   -3.31224e+05    3.49916e+07    2.97496e+02
 Pres. DC (bar) Pressure (bar)   Constr. rmsd
   -2.44776e+02    1.85834e+02    0.00000e+00

           Step           Time
      152820000   305640.00000

   Energies (kJ/mol)
        G96Bond       G96Angle    Proper Dih.  Improper Dih.          LJ-14
    2.23022e+03    3.64489e+03    2.89777e+03    1.05677e+03   -2.44883e+02
     Coulomb-14        LJ (SR)  Disper. corr.   Coulomb (SR)   Coul. recip.
    2.82083e+04    5.93100e+04   -4.36351e+03   -4.98971e+05    2.91365e+03
      Potential    Kinetic En.   Total Energy  Conserved En.    Temperature
   -4.03318e+05    7.31926e+04   -3.30125e+05    3.49933e+07    3.03637e+02
 Pres. DC (bar) Pressure (bar)   Constr. rmsd
   -2.47826e+02    2.75312e+02    0.00000e+00

           Step           Time
      152825000   305650.00000

   Energies (kJ/mol)
        G96Bond       G96Angle    Proper Dih.  Improper Dih.          LJ-14
    2.28238e+03    3.71289e+03    2.72655e+03    1.15782e+03   -2.98950e+02
     Coulomb-14        LJ (SR)  Disper. corr.   Coulomb (SR)   Coul. recip.
    2.82297e+04    5.81320e+04   -4.30544e+03   -4.96582e+05    3.07914e+03
      Potential    Kinetic En.   Total Energy  Conserved En.    Temperature
   -4.01866e+05    7.18131e+04   -3.30053e+05    3.49941e+07    2.97914e+02
 Pres. DC (bar) Pressure (bar)   Constr. rmsd
   -2.41282e+02    3.64594e+01    0.00000e+00

           Step           Time
      152830000   305660.00000

   Energies (kJ/mol)
        G96Bond       G96Angle    Proper Dih.  Improper Dih.          LJ-14
    2.26531e+03    3.53056e+03    2.72158e+03    1.07888e+03   -3.18136e+02
     Coulomb-14        LJ (SR)  Disper. corr.   Coulomb (SR)   Coul. recip.
    2.81004e+04    5.81038e+04   -4.29291e+03   -4.96963e+05    3.06602e+03
      Potential    Kinetic En.   Total Energy  Conserved En.    Temperature
   -4.02707e+05    7.27799e+04   -3.29928e+05    3.49944e+07    3.01925e+02
 Pres. DC (bar) Pressure (bar)   Constr. rmsd
   -2.39882e+02   -3.20029e+02    0.00000e+00

           Step           Time
      152835000   305670.00000

   Energies (kJ/mol)
        G96Bond       G96Angle    Proper Dih.  Improper Dih.          LJ-14
    2.25614e+03    3.60787e+03    2.86125e+03    1.11747e+03   -3.13492e+02
     Coulomb-14        LJ (SR)  Disper. corr.   Coulomb (SR)   Coul. recip.
    2.80087e+04    5.81349e+04   -4.35508e+03   -4.98677e+05    2.94349e+03
      Potential    Kinetic En.   Total Energy  Conserved En.    Temperature
   -4.04416e+05    7.16862e+04   -3.32730e+05    3.49954e+07    2.97388e+02
 Pres. DC (bar) Pressure (bar)   Constr. rmsd
   -2.46872e+02   -4.41851e+01    0.00000e+00

           Step           Time
      152840000   305680.00000

   Energies (kJ/mol)
        G96Bond       G96Angle    Proper Dih.  Improper Dih.          LJ-14
    2.23907e+03    3.76179e+03    2.81423e+03    1.06443e+03   -2.54572e+02
     Coulomb-14        LJ (SR)  Disper. corr.   Coulomb (SR)   Coul. recip.
    2.81471e+04    5.91259e+04   -4.35838e+03   -4.99192e+05    2.96588e+03
      Potential    Kinetic En.   Total Energy  Conserved En.    Temperature
   -4.03687e+05    7.23533e+04   -3.31334e+05    3.49962e+07    3.00155e+02
 Pres. DC (bar) Pressure (bar)   Constr. rmsd
   -2.47245e+02    1.51893e+02    0.00000e+00

           Step           Time
      152845000   305690.00000

   Energies (kJ/mol)
        G96Bond       G96Angle    Proper Dih.  Improper Dih.          LJ-14
    2.15760e+03    3.63944e+03    2.84528e+03    1.13355e+03   -2.14252e+02
     Coulomb-14        LJ (SR)  Disper. corr.   Coulomb (SR)   Coul. recip.
    2.81338e+04    5.81722e+04   -4.28875e+03   -4.97545e+05    3.08717e+03
      Potential    Kinetic En.   Total Energy  Conserved En.    Temperature
   -4.02879e+05    7.22275e+04   -3.30651e+05    3.49970e+07    2.99634e+02
 Pres. DC (bar) Pressure (bar)   Constr. rmsd
   -2.39418e+02   -2.16263e+01    0.00000e+00

           Step           Time
      152850000   305700.00000

   Energies (kJ/mol)
        G96Bond       G96Angle    Proper Dih.  Improper Dih.          LJ-14
    2.23163e+03    3.79409e+03    2.77706e+03    1.11696e+03   -3.24481e+02
     Coulomb-14        LJ (SR)  Disper. corr.   Coulomb (SR)   Coul. recip.
    2.79688e+04    6.01422e+04   -4.37073e+03   -5.00190e+05    3.07982e+03
      Potential    Kinetic En.   Total Energy  Conserved En.    Temperature
   -4.03775e+05    7.28954e+04   -3.30879e+05    3.49978e+07    3.02404e+02
 Pres. DC (bar) Pressure (bar)   Constr. rmsd
   -2.48647e+02    3.97150e+02    0.00000e+00

           Step           Time
      152855000   305710.00000

   Energies (kJ/mol)
        G96Bond       G96Angle    Proper Dih.  Improper Dih.          LJ-14
    2.36397e+03    3.62518e+03    2.77644e+03    1.03158e+03   -3.53605e+02
     Coulomb-14        LJ (SR)  Disper. corr.   Coulomb (SR)   Coul. recip.
    2.80777e+04    5.62766e+04   -4.27127e+03   -4.94541e+05    3.03011e+03
      Potential    Kinetic En.   Total Energy  Conserved En.    Temperature
   -4.01984e+05    7.33026e+04   -3.28681e+05    3.50001e+07    3.04093e+02
 Pres. DC (bar) Pressure (bar)   Constr. rmsd
   -2.37473e+02   -5.38864e+02    0.00000e+00

           Step           Time
      152860000   305720.00000

   Energies (kJ/mol)
        G96Bond       G96Angle    Proper Dih.  Improper Dih.          LJ-14
    2.23591e+03    3.86939e+03    2.80692e+03    1.09567e+03   -3.66729e+02
     Coulomb-14        LJ (SR)  Disper. corr.   Coulomb (SR)   Coul. recip.
    2.80138e+04    5.86448e+04   -4.32533e+03   -4.97968e+05    2.99410e+03
      Potential    Kinetic En.   Total Energy  Conserved En.    Temperature
   -4.03000e+05    7.24190e+04   -3.30581e+05    3.50008e+07    3.00428e+02
 Pres. DC (bar) Pressure (bar)   Constr. rmsd
   -2.43515e+02    6.11117e+00    0.00000e+00

           Step           Time
      152865000   305730.00000

   Energies (kJ/mol)
        G96Bond       G96Angle    Proper Dih.  Improper Dih.          LJ-14
    2.32775e+03    3.84028e+03    2.80602e+03    1.20140e+03   -3.52227e+02
     Coulomb-14        LJ (SR)  Disper. corr.   Coulomb (SR)   Coul. recip.
    2.79912e+04    5.75020e+04   -4.31586e+03   -4.96350e+05    3.04070e+03
      Potential    Kinetic En.   Total Energy  Conserved En.    Temperature
   -4.02309e+05    7.22217e+04   -3.30087e+05    3.50017e+07    2.99609e+02
 Pres. DC (bar) Pressure (bar)   Constr. rmsd
   -2.42450e+02   -4.73114e+02    0.00000e+00

           Step           Time
      152870000   305740.00000

   Energies (kJ/mol)
        G96Bond       G96Angle    Proper Dih.  Improper Dih.          LJ-14
    2.40673e+03    3.75939e+03    2.83955e+03    1.09522e+03   -3.02587e+02
     Coulomb-14        LJ (SR)  Disper. corr.   Coulomb (SR)   Coul. recip.
    2.78696e+04    5.84381e+04   -4.33888e+03   -4.97268e+05    3.04853e+03
      Potential    Kinetic En.   Total Energy  Conserved En.    Temperature
   -4.02452e+05    7.29483e+04   -3.29503e+05    3.50022e+07    3.02624e+02
 Pres. DC (bar) Pressure (bar)   Constr. rmsd
   -2.45040e+02    3.72265e+00    0.00000e+00

           Step           Time
      152875000   305750.00000

   Energies (kJ/mol)
        G96Bond       G96Angle    Proper Dih.  Improper Dih.          LJ-14
    2.32630e+03    3.58768e+03    2.72025e+03    1.09835e+03   -2.60763e+02
     Coulomb-14        LJ (SR)  Disper. corr.   Coulomb (SR)   Coul. recip.
    2.81600e+04    5.96606e+04   -4.37007e+03   -4.98977e+05    2.99618e+03
      Potential    Kinetic En.   Total Energy  Conserved En.    Temperature
   -4.03059e+05    7.18314e+04   -3.31227e+05    3.50027e+07    2.97990e+02
 Pres. DC (bar) Pressure (bar)   Constr. rmsd
   -2.48571e+02    3.76498e+02    0.00000e+00

           Step           Time
      152880000   305760.00000

   Energies (kJ/mol)
        G96Bond       G96Angle    Proper Dih.  Improper Dih.          LJ-14
    2.35596e+03    3.67243e+03    2.82385e+03    1.09865e+03   -3.03791e+02
     Coulomb-14        LJ (SR)  Disper. corr.   Coulomb (SR)   Coul. recip.
    2.81259e+04    5.70903e+04   -4.29864e+03   -4.95633e+05    3.01647e+03
      Potential    Kinetic En.   Total Energy  Conserved En.    Temperature
   -4.02052e+05    7.23420e+04   -3.29710e+05    3.50031e+07    3.00108e+02
 Pres. DC (bar) Pressure (bar)   Constr. rmsd
   -2.40522e+02   -5.35576e+02    0.00000e+00

           Step           Time
      152885000   305770.00000

   Energies (kJ/mol)
        G96Bond       G96Angle    Proper Dih.  Improper Dih.          LJ-14
    2.44356e+03    3.77472e+03    2.77995e+03    9.98815e+02   -3.28301e+02
     Coulomb-14        LJ (SR)  Disper. corr.   Coulomb (SR)   Coul. recip.
    2.81181e+04    5.90016e+04   -4.37484e+03   -4.99314e+05    3.05666e+03
      Potential    Kinetic En.   Total Energy  Conserved En.    Temperature
   -4.03843e+05    7.32300e+04   -3.30613e+05    3.50045e+07    3.03792e+02
 Pres. DC (bar) Pressure (bar)   Constr. rmsd
   -2.49114e+02    3.07572e+01    0.00000e+00

           Step           Time
      152890000   305780.00000

   Energies (kJ/mol)
        G96Bond       G96Angle    Proper Dih.  Improper Dih.          LJ-14
    2.38148e+03    3.71725e+03    2.81795e+03    1.06723e+03   -3.57244e+02
     Coulomb-14        LJ (SR)  Disper. corr.   Coulomb (SR)   Coul. recip.
    2.80697e+04    5.59075e+04   -4.22318e+03   -4.92563e+05    3.08808e+03
      Potential    Kinetic En.   Total Energy  Conserved En.    Temperature
   -4.00094e+05    7.17084e+04   -3.28386e+05    3.50059e+07    2.97480e+02
 Pres. DC (bar) Pressure (bar)   Constr. rmsd
   -2.32162e+02   -7.40153e+02    0.00000e+00

           Step           Time
      152895000   305790.00000

   Energies (kJ/mol)
        G96Bond       G96Angle    Proper Dih.  Improper Dih.          LJ-14
    2.27160e+03    3.57594e+03    2.86935e+03    1.13109e+03   -3.22655e+02
     Coulomb-14        LJ (SR)  Disper. corr.   Coulomb (SR)   Coul. recip.
    2.80559e+04    5.87514e+04   -4.29321e+03   -4.97483e+05    3.10456e+03
      Potential    Kinetic En.   Total Energy  Conserved En.    Temperature
   -4.02339e+05    7.24138e+04   -3.29926e+05    3.50076e+07    3.00406e+02
 Pres. DC (bar) Pressure (bar)   Constr. rmsd
   -2.39916e+02   -3.83558e+01    0.00000e+00

           Step           Time
      152900000   305800.00000

   Energies (kJ/mol)
        G96Bond       G96Angle    Proper Dih.  Improper Dih.          LJ-14
    2.39812e+03    3.67326e+03    2.71775e+03    1.04165e+03   -3.21806e+02
     Coulomb-14        LJ (SR)  Disper. corr.   Coulomb (SR)   Coul. recip.
    2.81490e+04    5.85409e+04   -4.29826e+03   -4.96711e+05    3.04004e+03
      Potential    Kinetic En.   Total Energy  Conserved En.    Temperature
   -4.01771e+05    7.17279e+04   -3.30043e+05    3.50084e+07    2.97561e+02
 Pres. DC (bar) Pressure (bar)   Constr. rmsd
   -2.40479e+02   -2.83471e+02    0.00000e+00

           Step           Time
      152905000   305810.00000

   Energies (kJ/mol)
        G96Bond       G96Angle    Proper Dih.  Improper Dih.          LJ-14
    2.28362e+03    3.79460e+03    2.86196e+03    1.05788e+03   -3.72477e+02
     Coulomb-14        LJ (SR)  Disper. corr.   Coulomb (SR)   Coul. recip.
    2.80792e+04    5.71493e+04   -4.27080e+03   -4.95504e+05    3.09226e+03
      Potential    Kinetic En.   Total Energy  Conserved En.    Temperature
   -4.01829e+05    7.17619e+04   -3.30067e+05    3.50088e+07    2.97702e+02
 Pres. DC (bar) Pressure (bar)   Constr. rmsd
   -2.37421e+02   -4.39938e+02    0.00000e+00

           Step           Time
      152910000   305820.00000

   Energies (kJ/mol)
        G96Bond       G96Angle    Proper Dih.  Improper Dih.          LJ-14
    2.43515e+03    3.67436e+03    2.82514e+03    1.11981e+03   -3.05716e+02
     Coulomb-14        LJ (SR)  Disper. corr.   Coulomb (SR)   Coul. recip.
    2.82233e+04    6.03747e+04   -4.39350e+03   -5.00825e+05    2.93636e+03
      Potential    Kinetic En.   Total Energy  Conserved En.    Temperature
   -4.03935e+05    7.25847e+04   -3.31351e+05    3.50109e+07    3.01115e+02
 Pres. DC (bar) Pressure (bar)   Constr. rmsd
   -2.51241e+02    2.75124e+02    0.00000e+00

           Step           Time
      152915000   305830.00000

   Energies (kJ/mol)
        G96Bond       G96Angle    Proper Dih.  Improper Dih.          LJ-14
    2.29268e+03    3.61002e+03    2.75390e+03    1.07628e+03   -3.13687e+02
     Coulomb-14        LJ (SR)  Disper. corr.   Coulomb (SR)   Coul. recip.
    2.79813e+04    5.84918e+04   -4.35785e+03   -4.97273e+05    2.92595e+03
      Potential    Kinetic En.   Total Energy  Conserved En.    Temperature
   -4.02812e+05    7.18475e+04   -3.30965e+05    3.50118e+07    2.98057e+02
 Pres. DC (bar) Pressure (bar)   Constr. rmsd
   -2.47185e+02    1.08356e+02    0.00000e+00

           Step           Time
      152920000   305840.00000

   Energies (kJ/mol)
        G96Bond       G96Angle    Proper Dih.  Improper Dih.          LJ-14
    2.32640e+03    3.79590e+03    2.79010e+03    1.14058e+03   -2.65829e+02
     Coulomb-14        LJ (SR)  Disper. corr.   Coulomb (SR)   Coul. recip.
    2.79363e+04    5.91268e+04   -4.34917e+03   -4.97714e+05    3.05276e+03
      Potential    Kinetic En.   Total Energy  Conserved En.    Temperature
   -4.02160e+05    7.21710e+04   -3.29989e+05    3.50123e+07    2.99399e+02
 Pres. DC (bar) Pressure (bar)   Constr. rmsd
   -2.46202e+02    1.48066e+02    0.00000e+00

           Step           Time
      152925000   305850.00000

   Energies (kJ/mol)
        G96Bond       G96Angle    Proper Dih.  Improper Dih.          LJ-14
    2.39454e+03    3.64414e+03    2.69127e+03    1.07488e+03   -2.95336e+02
     Coulomb-14        LJ (SR)  Disper. corr.   Coulomb (SR)   Coul. recip.
    2.80922e+04    5.85266e+04   -4.35396e+03   -4.97871e+05    3.06207e+03
      Potential    Kinetic En.   Total Energy  Conserved En.    Temperature
   -4.03034e+05    7.28352e+04   -3.30199e+05    3.50128e+07    3.02155e+02
 Pres. DC (bar) Pressure (bar)   Constr. rmsd
   -2.46744e+02   -8.94601e+01    0.00000e+00

           Step           Time
      152930000   305860.00000

   Energies (kJ/mol)
        G96Bond       G96Angle    Proper Dih.  Improper Dih.          LJ-14
    2.26476e+03    3.68900e+03    2.70271e+03    1.12844e+03   -2.98363e+02
     Coulomb-14        LJ (SR)  Disper. corr.   Coulomb (SR)   Coul. recip.
    2.79011e+04    5.90245e+04   -4.34017e+03   -4.99042e+05    2.88042e+03
      Potential    Kinetic En.   Total Energy  Conserved En.    Temperature
   -4.04090e+05    7.24619e+04   -3.31628e+05    3.50135e+07    3.00606e+02
 Pres. DC (bar) Pressure (bar)   Constr. rmsd
   -2.45186e+02    7.72645e+01    0.00000e+00

           Step           Time
      152935000   305870.00000

   Energies (kJ/mol)
        G96Bond       G96Angle    Proper Dih.  Improper Dih.          LJ-14
    2.59114e+03    3.63556e+03    2.76454e+03    1.18120e+03   -2.79553e+02
     Coulomb-14        LJ (SR)  Disper. corr.   Coulomb (SR)   Coul. recip.
    2.80823e+04    5.94590e+04   -4.32450e+03   -4.98277e+05    2.95260e+03
      Potential    Kinetic En.   Total Energy  Conserved En.    Temperature
   -4.02215e+05    7.20050e+04   -3.30210e+05    3.50139e+07    2.98710e+02
 Pres. DC (bar) Pressure (bar)   Constr. rmsd
   -2.43420e+02    6.94343e+01    0.00000e+00

           Step           Time
      152940000   305880.00000

   Energies (kJ/mol)
        G96Bond       G96Angle    Proper Dih.  Improper Dih.          LJ-14
    2.26542e+03    3.67216e+03    2.86299e+03    1.15626e+03   -2.04561e+02
     Coulomb-14        LJ (SR)  Disper. corr.   Coulomb (SR)   Coul. recip.
    2.81011e+04    6.04741e+04   -4.35458e+03   -5.01086e+05    2.92159e+03
      Potential    Kinetic En.   Total Energy  Conserved En.    Temperature
   -4.04191e+05    7.35626e+04   -3.30629e+05    3.50150e+07    3.05172e+02
 Pres. DC (bar) Pressure (bar)   Constr. rmsd
   -2.46815e+02    4.90194e+02    0.00000e+00

           Step           Time
      152945000   305890.00000

   Energies (kJ/mol)
        G96Bond       G96Angle    Proper Dih.  Improper Dih.          LJ-14
    2.37541e+03    3.76741e+03    2.72534e+03    1.04453e+03   -2.46754e+02
     Coulomb-14        LJ (SR)  Disper. corr.   Coulomb (SR)   Coul. recip.
    2.80962e+04    5.90387e+04   -4.34462e+03   -4.98503e+05    3.06134e+03
      Potential    Kinetic En.   Total Energy  Conserved En.    Temperature
   -4.02986e+05    7.23262e+04   -3.30660e+05    3.50163e+07    3.00043e+02
 Pres. DC (bar) Pressure (bar)   Constr. rmsd
   -2.45688e+02    1.78835e+01    0.00000e+00

           Step           Time
      152950000   305900.00000

   Energies (kJ/mol)
        G96Bond       G96Angle    Proper Dih.  Improper Dih.          LJ-14
    2.23382e+03    3.65930e+03    2.71130e+03    1.04150e+03   -3.08676e+02
     Coulomb-14        LJ (SR)  Disper. corr.   Coulomb (SR)   Coul. recip.
    2.80178e+04    5.67684e+04   -4.29231e+03   -4.96033e+05    3.00398e+03
      Potential    Kinetic En.   Total Energy  Conserved En.    Temperature
   -4.03198e+05    7.19367e+04   -3.31261e+05    3.50171e+07    2.98427e+02
 Pres. DC (bar) Pressure (bar)   Constr. rmsd
   -2.39815e+02   -4.41043e+02    0.00000e+00

           Step           Time
      152955000   305910.00000

   Energies (kJ/mol)
        G96Bond       G96Angle    Proper Dih.  Improper Dih.          LJ-14
    2.39471e+03    3.54387e+03    2.69471e+03    1.06393e+03   -2.97364e+02
     Coulomb-14        LJ (SR)  Disper. corr.   Coulomb (SR)   Coul. recip.
    2.80102e+04    5.93866e+04   -4.30998e+03   -4.99687e+05    2.97788e+03
      Potential    Kinetic En.   Total Energy  Conserved En.    Temperature
   -4.04222e+05    7.13112e+04   -3.32911e+05    3.50176e+07    2.95832e+02
 Pres. DC (bar) Pressure (bar)   Constr. rmsd
   -2.41791e+02   -9.25068e+01    0.00000e+00

           Step           Time
      152960000   305920.00000

   Energies (kJ/mol)
        G96Bond       G96Angle    Proper Dih.  Improper Dih.          LJ-14
    2.21970e+03    3.68034e+03    2.78202e+03    1.12824e+03   -3.01440e+02
     Coulomb-14        LJ (SR)  Disper. corr.   Coulomb (SR)   Coul. recip.
    2.82658e+04    5.90958e+04   -4.31449e+03   -4.98033e+05    3.00298e+03
      Potential    Kinetic En.   Total Energy  Conserved En.    Temperature
   -4.02474e+05    7.22545e+04   -3.30220e+05    3.50179e+07    2.99745e+02
 Pres. DC (bar) Pressure (bar)   Constr. rmsd
   -2.42297e+02    1.17690e+02    0.00000e+00

           Step           Time
      152965000   305930.00000

   Energies (kJ/mol)
        G96Bond       G96Angle    Proper Dih.  Improper Dih.          LJ-14
    2.26489e+03    3.53657e+03    2.85296e+03    1.08993e+03   -3.18093e+02
     Coulomb-14        LJ (SR)  Disper. corr.   Coulomb (SR)   Coul. recip.
    2.81513e+04    5.89292e+04   -4.30700e+03   -4.98357e+05    3.02482e+03
      Potential    Kinetic En.   Total Energy  Conserved En.    Temperature
   -4.03133e+05    7.20319e+04   -3.31101e+05    3.50186e+07    2.98822e+02
 Pres. DC (bar) Pressure (bar)   Constr. rmsd
   -2.41458e+02   -2.31505e+02    0.00000e+00

           Step           Time
      152970000   305940.00000

   Energies (kJ/mol)
        G96Bond       G96Angle    Proper Dih.  Improper Dih.          LJ-14
    2.41935e+03    3.62768e+03    2.74991e+03    1.09887e+03   -2.84669e+02
     Coulomb-14        LJ (SR)  Disper. corr.   Coulomb (SR)   Coul. recip.
    2.80803e+04    5.94978e+04   -4.31297e+03   -4.98419e+05    3.07479e+03
      Potential    Kinetic En.   Total Energy  Conserved En.    Temperature
   -4.02468e+05    7.24358e+04   -3.30033e+05    3.50204e+07    3.00497e+02
 Pres. DC (bar) Pressure (bar)   Constr. rmsd
   -2.42126e+02   -1.03889e+01    0.00000e+00

           Step           Time
      152975000   305950.00000

   Energies (kJ/mol)
        G96Bond       G96Angle    Proper Dih.  Improper Dih.          LJ-14
    2.28568e+03    3.54337e+03    2.75199e+03    1.09042e+03   -3.83732e+02
     Coulomb-14        LJ (SR)  Disper. corr.   Coulomb (SR)   Coul. recip.
    2.80695e+04    5.95323e+04   -4.36886e+03   -4.99969e+05    2.98641e+03
      Potential    Kinetic En.   Total Energy  Conserved En.    Temperature
   -4.04462e+05    7.17884e+04   -3.32673e+05    3.50223e+07    2.97812e+02
 Pres. DC (bar) Pressure (bar)   Constr. rmsd
   -2.48434e+02    2.81333e+01    0.00000e+00

           Step           Time
      152980000   305960.00000

   Energies (kJ/mol)
        G96Bond       G96Angle    Proper Dih.  Improper Dih.          LJ-14
    2.35980e+03    3.42773e+03    2.78671e+03    1.11870e+03   -3.00210e+02
     Coulomb-14        LJ (SR)  Disper. corr.   Coulomb (SR)   Coul. recip.
    2.83756e+04    5.88997e+04   -4.27318e+03   -4.97206e+05    3.11469e+03
      Potential    Kinetic En.   Total Energy  Conserved En.    Temperature
   -4.01696e+05    7.18069e+04   -3.29890e+05    3.50239e+07    2.97888e+02
 Pres. DC (bar) Pressure (bar)   Constr. rmsd
   -2.37685e+02   -1.81015e+02    0.00000e+00

           Step           Time
      152985000   305970.00000

   Energies (kJ/mol)
        G96Bond       G96Angle    Proper Dih.  Improper Dih.          LJ-14
    2.40510e+03    3.67935e+03    2.71862e+03    1.05129e+03   -2.95708e+02
     Coulomb-14        LJ (SR)  Disper. corr.   Coulomb (SR)   Coul. recip.
    2.81808e+04    5.77672e+04   -4.29969e+03   -4.96817e+05    2.93553e+03
      Potential    Kinetic En.   Total Energy  Conserved En.    Temperature
   -4.02675e+05    7.23142e+04   -3.30360e+05    3.50254e+07    2.99993e+02
 Pres. DC (bar) Pressure (bar)   Constr. rmsd
   -2.40640e+02   -2.97982e+02    0.00000e+00

           Step           Time
      152990000   305980.00000

   Energies (kJ/mol)
        G96Bond       G96Angle    Proper Dih.  Improper Dih.          LJ-14
    2.26060e+03    3.75208e+03    2.80922e+03    1.02430e+03   -3.57938e+02
     Coulomb-14        LJ (SR)  Disper. corr.   Coulomb (SR)   Coul. recip.
    2.80705e+04    5.64095e+04   -4.26103e+03   -4.94175e+05    2.97591e+03
      Potential    Kinetic En.   Total Energy  Conserved En.    Temperature
   -4.01492e+05    7.21450e+04   -3.29347e+05    3.50272e+07    2.99291e+02
 Pres. DC (bar) Pressure (bar)   Constr. rmsd
   -2.36337e+02   -6.46246e+02    0.00000e+00

           Step           Time
      152995000   305990.00000

   Energies (kJ/mol)
        G96Bond       G96Angle    Proper Dih.  Improper Dih.          LJ-14
    2.37087e+03    3.63016e+03    2.76334e+03    1.05909e+03   -2.43335e+02
     Coulomb-14        LJ (SR)  Disper. corr.   Coulomb (SR)   Coul. recip.
    2.82616e+04    6.00469e+04   -4.37914e+03   -4.99254e+05    2.99946e+03
      Potential    Kinetic En.   Total Energy  Conserved En.    Temperature
   -4.02746e+05    7.21987e+04   -3.30547e+05    3.50290e+07    2.99514e+02
 Pres. DC (bar) Pressure (bar)   Constr. rmsd
   -2.49603e+02    3.15884e+02    0.00000e+00

           Step           Time
      153000000   306000.00000

   Energies (kJ/mol)
        G96Bond       G96Angle    Proper Dih.  Improper Dih.          LJ-14
    2.18971e+03    3.62053e+03    2.79218e+03    1.05786e+03   -3.07975e+02
     Coulomb-14        LJ (SR)  Disper. corr.   Coulomb (SR)   Coul. recip.
    2.82402e+04    5.84827e+04   -4.34965e+03   -4.98278e+05    3.05332e+03
      Potential    Kinetic En.   Total Energy  Conserved En.    Temperature
   -4.03499e+05    7.28852e+04   -3.30614e+05    3.50297e+07    3.02362e+02
 Pres. DC (bar) Pressure (bar)   Constr. rmsd
   -2.46256e+02   -7.20367e+01    0.00000e+00

           Step           Time
      153005000   306010.00000

   Energies (kJ/mol)
        G96Bond       G96Angle    Proper Dih.  Improper Dih.          LJ-14
    2.26498e+03    3.91024e+03    2.86162e+03    1.05293e+03   -3.23047e+02
     Coulomb-14        LJ (SR)  Disper. corr.   Coulomb (SR)   Coul. recip.
    2.79495e+04    6.01739e+04   -4.35746e+03   -5.00478e+05    3.02359e+03
      Potential    Kinetic En.   Total Energy  Conserved En.    Temperature
   -4.03922e+05    7.20482e+04   -3.31874e+05    3.50306e+07    2.98890e+02
 Pres. DC (bar) Pressure (bar)   Constr. rmsd
   -2.47140e+02    1.58039e+02    0.00000e+00

           Step           Time
      153010000   306020.00000

   Energies (kJ/mol)
        G96Bond       G96Angle    Proper Dih.  Improper Dih.          LJ-14
    2.17795e+03    3.54015e+03    2.91284e+03    1.09729e+03   -2.74420e+02
     Coulomb-14        LJ (SR)  Disper. corr.   Coulomb (SR)   Coul. recip.
    2.80562e+04    5.82375e+04   -4.32804e+03   -4.97651e+05    3.08170e+03
      Potential    Kinetic En.   Total Energy  Conserved En.    Temperature
   -4.03150e+05    7.16168e+04   -3.31533e+05    3.50316e+07    2.97100e+02
 Pres. DC (bar) Pressure (bar)   Constr. rmsd
   -2.43819e+02   -8.97834e+01    0.00000e+00

           Step           Time
      153015000   306030.00000

   Energies (kJ/mol)
        G96Bond       G96Angle    Proper Dih.  Improper Dih.          LJ-14
    2.28456e+03    3.64699e+03    2.80026e+03    1.15065e+03   -3.17043e+02
     Coulomb-14        LJ (SR)  Disper. corr.   Coulomb (SR)   Coul. recip.
    2.80736e+04    5.77485e+04   -4.26739e+03   -4.95610e+05    3.02604e+03
      Potential    Kinetic En.   Total Energy  Conserved En.    Temperature
   -4.01464e+05    7.15471e+04   -3.29917e+05    3.50332e+07    2.96811e+02
 Pres. DC (bar) Pressure (bar)   Constr. rmsd
   -2.37042e+02   -2.77449e+02    0.00000e+00

           Step           Time
      153020000   306040.00000

   Energies (kJ/mol)
        G96Bond       G96Angle    Proper Dih.  Improper Dih.          LJ-14
    2.18898e+03    3.71981e+03    2.78363e+03    1.04033e+03   -2.57155e+02
     Coulomb-14        LJ (SR)  Disper. corr.   Coulomb (SR)   Coul. recip.
    2.80527e+04    5.87719e+04   -4.33326e+03   -4.98050e+05    2.97528e+03
      Potential    Kinetic En.   Total Energy  Conserved En.    Temperature
   -4.03107e+05    7.24815e+04   -3.30626e+05    3.50347e+07    3.00687e+02
 Pres. DC (bar) Pressure (bar)   Constr. rmsd
   -2.44407e+02    2.53341e+01    0.00000e+00

           Step           Time
      153025000   306050.00000

   Energies (kJ/mol)
        G96Bond       G96Angle    Proper Dih.  Improper Dih.          LJ-14
    2.37023e+03    3.75643e+03    2.81724e+03    1.14989e+03   -3.06866e+02
     Coulomb-14        LJ (SR)  Disper. corr.   Coulomb (SR)   Coul. recip.
    2.79031e+04    5.82149e+04   -4.30138e+03   -4.97177e+05    3.06138e+03
      Potential    Kinetic En.   Total Energy  Conserved En.    Temperature
   -4.02512e+05    7.26278e+04   -3.29884e+05    3.50357e+07    3.01294e+02
 Pres. DC (bar) Pressure (bar)   Constr. rmsd
   -2.40828e+02   -4.31686e+02    0.00000e+00

           Step           Time
      153030000   306060.00000

   Energies (kJ/mol)
        G96Bond       G96Angle    Proper Dih.  Improper Dih.          LJ-14
    2.28850e+03    3.65656e+03    2.71636e+03    1.01587e+03   -2.99386e+02
     Coulomb-14        LJ (SR)  Disper. corr.   Coulomb (SR)   Coul. recip.
    2.80541e+04    5.94475e+04   -4.36181e+03   -4.99853e+05    3.02673e+03
      Potential    Kinetic En.   Total Energy  Conserved En.    Temperature
   -4.04308e+05    7.22061e+04   -3.32102e+05    3.50362e+07    2.99545e+02
 Pres. DC (bar) Pressure (bar)   Constr. rmsd
   -2.47634e+02    1.84502e+02    0.00000e+00

           Step           Time
      153035000   306070.00000

   Energies (kJ/mol)
        G96Bond       G96Angle    Proper Dih.  Improper Dih.          LJ-14
    2.41594e+03    3.68203e+03    2.85113e+03    1.11811e+03   -2.81533e+02
     Coulomb-14        LJ (SR)  Disper. corr.   Coulomb (SR)   Coul. recip.
    2.79567e+04    5.90076e+04   -4.33940e+03   -4.98447e+05    2.98118e+03
      Potential    Kinetic En.   Total Energy  Conserved En.    Temperature
   -4.03055e+05    7.34653e+04   -3.29590e+05    3.50369e+07    3.04768e+02
 Pres. DC (bar) Pressure (bar)   Constr. rmsd
   -2.45099e+02   -6.80632e+01    0.00000e+00

           Step           Time
      153040000   306080.00000

   Energies (kJ/mol)
        G96Bond       G96Angle    Proper Dih.  Improper Dih.          LJ-14
    2.21773e+03    3.75089e+03    2.84734e+03    1.01936e+03   -3.18623e+02
     Coulomb-14        LJ (SR)  Disper. corr.   Coulomb (SR)   Coul. recip.
    2.79555e+04    5.86930e+04   -4.33689e+03   -4.98454e+05    3.09605e+03
      Potential    Kinetic En.   Total Energy  Conserved En.    Temperature
   -4.03530e+05    7.29807e+04   -3.30549e+05    3.50377e+07    3.02758e+02
 Pres. DC (bar) Pressure (bar)   Constr. rmsd
   -2.44816e+02   -4.58970e+01    0.00000e+00

           Step           Time
      153045000   306090.00000

   Energies (kJ/mol)
        G96Bond       G96Angle    Proper Dih.  Improper Dih.          LJ-14
    2.27608e+03    3.52580e+03    2.83793e+03    1.06764e+03   -2.64190e+02
     Coulomb-14        LJ (SR)  Disper. corr.   Coulomb (SR)   Coul. recip.
    2.82512e+04    5.87231e+04   -4.34215e+03   -4.99368e+05    3.04618e+03
      Potential    Kinetic En.   Total Energy  Conserved En.    Temperature
   -4.04246e+05    7.18014e+04   -3.32444e+05    3.50385e+07    2.97866e+02
 Pres. DC (bar) Pressure (bar)   Constr. rmsd
   -2.45410e+02   -4.94477e+01    0.00000e+00

           Step           Time
      153050000   306100.00000

   Energies (kJ/mol)
        G96Bond       G96Angle    Proper Dih.  Improper Dih.          LJ-14
    2.24999e+03    3.67754e+03    2.74048e+03    1.06653e+03   -3.60587e+02
     Coulomb-14        LJ (SR)  Disper. corr.   Coulomb (SR)   Coul. recip.
    2.80872e+04    5.90990e+04   -4.33038e+03   -4.98490e+05    3.03171e+03
      Potential    Kinetic En.   Total Energy  Conserved En.    Temperature
   -4.03228e+05    7.26024e+04   -3.30626e+05    3.50392e+07    3.01189e+02
 Pres. DC (bar) Pressure (bar)   Constr. rmsd
   -2.44082e+02   -1.18973e+02    0.00000e+00

           Step           Time
      153055000   306110.00000

   Energies (kJ/mol)
        G96Bond       G96Angle    Proper Dih.  Improper Dih.          LJ-14
    2.27345e+03    3.48155e+03    2.78919e+03    1.01359e+03   -3.26815e+02
     Coulomb-14        LJ (SR)  Disper. corr.   Coulomb (SR)   Coul. recip.
    2.81253e+04    5.84633e+04   -4.36662e+03   -4.98282e+05    3.07951e+03
      Potential    Kinetic En.   Total Energy  Conserved En.    Temperature
   -4.03749e+05    7.21256e+04   -3.31623e+05    3.50400e+07    2.99211e+02
 Pres. DC (bar) Pressure (bar)   Constr. rmsd
   -2.48179e+02    3.64949e+01    0.00000e+00

           Step           Time
      153060000   306120.00000

   Energies (kJ/mol)
        G96Bond       G96Angle    Proper Dih.  Improper Dih.          LJ-14
    2.38329e+03    3.76930e+03    2.75342e+03    1.08518e+03   -2.94822e+02
     Coulomb-14        LJ (SR)  Disper. corr.   Coulomb (SR)   Coul. recip.
    2.81814e+04    5.98159e+04   -4.32546e+03   -4.98997e+05    3.08030e+03
      Potential    Kinetic En.   Total Energy  Conserved En.    Temperature
   -4.02549e+05    7.32891e+04   -3.29260e+05    3.50413e+07    3.04038e+02
 Pres. DC (bar) Pressure (bar)   Constr. rmsd
   -2.43529e+02    2.36593e+02    0.00000e+00

           Step           Time
      153065000   306130.00000

   Energies (kJ/mol)
        G96Bond       G96Angle    Proper Dih.  Improper Dih.          LJ-14
    2.40486e+03    3.68783e+03    2.87917e+03    1.09905e+03   -2.96297e+02
     Coulomb-14        LJ (SR)  Disper. corr.   Coulomb (SR)   Coul. recip.
    2.81556e+04    5.80317e+04   -4.32713e+03   -4.98069e+05    2.99632e+03
      Potential    Kinetic En.   Total Energy  Conserved En.    Temperature
   -4.03438e+05    7.23250e+04   -3.31113e+05    3.50417e+07    3.00038e+02
 Pres. DC (bar) Pressure (bar)   Constr. rmsd
   -2.43716e+02   -3.16990e+02    0.00000e+00

           Step           Time
      153070000   306140.00000

   Energies (kJ/mol)
        G96Bond       G96Angle    Proper Dih.  Improper Dih.          LJ-14
    2.33411e+03    3.60469e+03    2.82281e+03    1.04710e+03   -2.98265e+02
     Coulomb-14        LJ (SR)  Disper. corr.   Coulomb (SR)   Coul. recip.
    2.80738e+04    5.85117e+04   -4.32385e+03   -4.98087e+05    2.97868e+03
      Potential    Kinetic En.   Total Energy  Conserved En.    Temperature
   -4.03336e+05    7.23188e+04   -3.31017e+05    3.50426e+07    3.00012e+02
 Pres. DC (bar) Pressure (bar)   Constr. rmsd
   -2.43348e+02    2.09483e+01    0.00000e+00

           Step           Time
      153075000   306150.00000

   Energies (kJ/mol)
        G96Bond       G96Angle    Proper Dih.  Improper Dih.          LJ-14
    2.35143e+03    3.60292e+03    2.68624e+03    1.10318e+03   -2.95730e+02
     Coulomb-14        LJ (SR)  Disper. corr.   Coulomb (SR)   Coul. recip.
    2.82525e+04    5.80024e+04   -4.32518e+03   -4.97608e+05    3.05188e+03
      Potential    Kinetic En.   Total Energy  Conserved En.    Temperature
   -4.03178e+05    7.19205e+04   -3.31258e+05    3.50434e+07    2.98360e+02
 Pres. DC (bar) Pressure (bar)   Constr. rmsd
   -2.43497e+02   -5.06856e+01    0.00000e+00

           Step           Time
      153080000   306160.00000

   Energies (kJ/mol)
        G96Bond       G96Angle    Proper Dih.  Improper Dih.          LJ-14
    2.30915e+03    3.75922e+03    2.86654e+03    1.05404e+03   -3.01922e+02
     Coulomb-14        LJ (SR)  Disper. corr.   Coulomb (SR)   Coul. recip.
    2.79807e+04    5.95612e+04   -4.35101e+03   -4.98639e+05    3.02763e+03
      Potential    Kinetic En.   Total Energy  Conserved En.    Temperature
   -4.02733e+05    7.26167e+04   -3.30117e+05    3.50441e+07    3.01248e+02
 Pres. DC (bar) Pressure (bar)   Constr. rmsd
   -2.46411e+02    3.21468e+02    0.00000e+00

           Step           Time
      153085000   306170.00000

   Energies (kJ/mol)
        G96Bond       G96Angle    Proper Dih.  Improper Dih.          LJ-14
    2.48517e+03    3.56075e+03    2.72863e+03    1.04701e+03   -2.83876e+02
     Coulomb-14        LJ (SR)  Disper. corr.   Coulomb (SR)   Coul. recip.
    2.79409e+04    5.98930e+04   -4.34099e+03   -4.99952e+05    3.03030e+03
      Potential    Kinetic En.   Total Energy  Conserved En.    Temperature
   -4.03891e+05    7.26032e+04   -3.31288e+05    3.50451e+07    3.01192e+02
 Pres. DC (bar) Pressure (bar)   Constr. rmsd
   -2.45279e+02    1.56046e+02    0.00000e+00

           Step           Time
      153090000   306180.00000

   Energies (kJ/mol)
        G96Bond       G96Angle    Proper Dih.  Improper Dih.          LJ-14
    2.42100e+03    3.72069e+03    2.82077e+03    1.20983e+03   -2.61040e+02
     Coulomb-14        LJ (SR)  Disper. corr.   Coulomb (SR)   Coul. recip.
    2.80019e+04    5.87244e+04   -4.36857e+03   -4.98687e+05    3.08668e+03
      Potential    Kinetic En.   Total Energy  Conserved En.    Temperature
   -4.03332e+05    7.27150e+04   -3.30617e+05    3.50456e+07    3.01656e+02
 Pres. DC (bar) Pressure (bar)   Constr. rmsd
   -2.48402e+02    2.11901e+02    0.00000e+00

           Step           Time
      153095000   306190.00000

   Energies (kJ/mol)
        G96Bond       G96Angle    Proper Dih.  Improper Dih.          LJ-14
    2.37107e+03    3.67899e+03    2.87542e+03    1.08563e+03   -3.01850e+02
     Coulomb-14        LJ (SR)  Disper. corr.   Coulomb (SR)   Coul. recip.
    2.80262e+04    6.02717e+04   -4.39403e+03   -5.00928e+05    2.98187e+03
      Potential    Kinetic En.   Total Energy  Conserved En.    Temperature
   -4.04333e+05    7.23187e+04   -3.32015e+05    3.50470e+07    3.00012e+02
 Pres. DC (bar) Pressure (bar)   Constr. rmsd
   -2.51301e+02    3.36943e+02    0.00000e+00

           Step           Time
      153100000   306200.00000

   Energies (kJ/mol)
        G96Bond       G96Angle    Proper Dih.  Improper Dih.          LJ-14
    2.24065e+03    3.52660e+03    2.88559e+03    1.17807e+03   -2.71536e+02
     Coulomb-14        LJ (SR)  Disper. corr.   Coulomb (SR)   Coul. recip.
    2.82200e+04    6.12159e+04   -4.36378e+03   -5.01606e+05    2.97058e+03
      Potential    Kinetic En.   Total Energy  Conserved En.    Temperature
   -4.04004e+05    7.26063e+04   -3.31397e+05    3.50480e+07    3.01205e+02
 Pres. DC (bar) Pressure (bar)   Constr. rmsd
   -2.47858e+02    6.71013e+02    0.00000e+00

           Step           Time
      153105000   306210.00000

   Energies (kJ/mol)
        G96Bond       G96Angle    Proper Dih.  Improper Dih.          LJ-14
    2.35617e+03    3.67239e+03    2.79668e+03    1.12033e+03   -3.22368e+02
     Coulomb-14        LJ (SR)  Disper. corr.   Coulomb (SR)   Coul. recip.
    2.79654e+04    5.96552e+04   -4.34765e+03   -4.99465e+05    3.05547e+03
      Potential    Kinetic En.   Total Energy  Conserved En.    Temperature
   -4.03513e+05    7.23923e+04   -3.31121e+05    3.50490e+07    3.00317e+02
 Pres. DC (bar) Pressure (bar)   Constr. rmsd
   -2.46030e+02    1.32132e+02    0.00000e+00

           Step           Time
      153110000   306220.00000

   Energies (kJ/mol)
        G96Bond       G96Angle    Proper Dih.  Improper Dih.          LJ-14
    2.38358e+03    3.69245e+03    2.85169e+03    1.10481e+03   -3.09528e+02
     Coulomb-14        LJ (SR)  Disper. corr.   Coulomb (SR)   Coul. recip.
    2.79293e+04    5.84835e+04   -4.31402e+03   -4.97866e+05    3.08406e+03
      Potential    Kinetic En.   Total Energy  Conserved En.    Temperature
   -4.02960e+05    7.23365e+04   -3.30623e+05    3.50497e+07    3.00085e+02
 Pres. DC (bar) Pressure (bar)   Constr. rmsd
   -2.42244e+02   -2.57999e+02    0.00000e+00

           Step           Time
      153115000   306230.00000

   Energies (kJ/mol)
        G96Bond       G96Angle    Proper Dih.  Improper Dih.          LJ-14
    2.35695e+03    3.71982e+03    2.73580e+03    1.19482e+03   -3.00101e+02
     Coulomb-14        LJ (SR)  Disper. corr.   Coulomb (SR)   Coul. recip.
    2.81353e+04    5.92587e+04   -4.33385e+03   -4.97912e+05    3.02777e+03
      Potential    Kinetic En.   Total Energy  Conserved En.    Temperature
   -4.02117e+05    7.32143e+04   -3.28902e+05    3.50507e+07    3.03727e+02
 Pres. DC (bar) Pressure (bar)   Constr. rmsd
   -2.44474e+02    7.33933e+00    0.00000e+00

           Step           Time
      153120000   306240.00000

   Energies (kJ/mol)
        G96Bond       G96Angle    Proper Dih.  Improper Dih.          LJ-14
    2.35674e+03    3.75789e+03    2.84235e+03    1.05639e+03   -3.05211e+02
     Coulomb-14        LJ (SR)  Disper. corr.   Coulomb (SR)   Coul. recip.
    2.79348e+04    5.84971e+04   -4.35239e+03   -4.98087e+05    2.98305e+03
      Potential    Kinetic En.   Total Energy  Conserved En.    Temperature
   -4.03317e+05    7.23675e+04   -3.30949e+05    3.50514e+07    3.00214e+02
 Pres. DC (bar) Pressure (bar)   Constr. rmsd
   -2.46566e+02    7.99565e+01    0.00000e+00

           Step           Time
      153125000   306250.00000

   Energies (kJ/mol)
        G96Bond       G96Angle    Proper Dih.  Improper Dih.          LJ-14
    2.28752e+03    3.56746e+03    2.77078e+03    1.15427e+03   -3.35251e+02
     Coulomb-14        LJ (SR)  Disper. corr.   Coulomb (SR)   Coul. recip.
    2.81800e+04    5.71859e+04   -4.28880e+03   -4.96468e+05    3.06100e+03
      Potential    Kinetic En.   Total Energy  Conserved En.    Temperature
   -4.02885e+05    7.16658e+04   -3.31219e+05    3.50532e+07    2.97303e+02
 Pres. DC (bar) Pressure (bar)   Constr. rmsd
   -2.39423e+02   -4.54531e+02    0.00000e+00

           Step           Time
      153130000   306260.00000

   Energies (kJ/mol)
        G96Bond       G96Angle    Proper Dih.  Improper Dih.          LJ-14
    2.32074e+03    3.71472e+03    2.74974e+03    1.14805e+03   -3.10362e+02
     Coulomb-14        LJ (SR)  Disper. corr.   Coulomb (SR)   Coul. recip.
    2.80895e+04    5.98908e+04   -4.38231e+03   -4.99728e+05    3.04333e+03
      Potential    Kinetic En.   Total Energy  Conserved En.    Temperature
   -4.03464e+05    7.24658e+04   -3.30998e+05    3.50544e+07    3.00622e+02
 Pres. DC (bar) Pressure (bar)   Constr. rmsd
   -2.49964e+02    2.88814e+02    0.00000e+00

           Step           Time
      153135000   306270.00000

   Energies (kJ/mol)
        G96Bond       G96Angle    Proper Dih.  Improper Dih.          LJ-14
    2.49836e+03    3.83804e+03    2.75163e+03    1.11468e+03   -3.59861e+02
     Coulomb-14        LJ (SR)  Disper. corr.   Coulomb (SR)   Coul. recip.
    2.80756e+04    5.92558e+04   -4.32367e+03   -4.98768e+05    3.05891e+03
      Potential    Kinetic En.   Total Energy  Conserved En.    Temperature
   -4.02859e+05    7.27748e+04   -3.30084e+05    3.50555e+07    3.01904e+02
 Pres. DC (bar) Pressure (bar)   Constr. rmsd
   -2.43327e+02   -1.43834e+01    0.00000e+00

           Step           Time
      153140000   306280.00000

   Energies (kJ/mol)
        G96Bond       G96Angle    Proper Dih.  Improper Dih.          LJ-14
    2.19820e+03    3.76948e+03    2.83398e+03    1.14498e+03   -3.52223e+02
     Coulomb-14        LJ (SR)  Disper. corr.   Coulomb (SR)   Coul. recip.
    2.78865e+04    5.79795e+04   -4.32532e+03   -4.97205e+05    2.95318e+03
      Potential    Kinetic En.   Total Energy  Conserved En.    Temperature
   -4.03117e+05    7.15549e+04   -3.31562e+05    3.50576e+07    2.96843e+02
 Pres. DC (bar) Pressure (bar)   Constr. rmsd
   -2.43513e+02   -1.55340e+02    0.00000e+00

           Step           Time
      153145000   306290.00000

   Energies (kJ/mol)
        G96Bond       G96Angle    Proper Dih.  Improper Dih.          LJ-14
    2.38429e+03    3.74520e+03    2.73749e+03    1.10865e+03   -3.27636e+02
     Coulomb-14        LJ (SR)  Disper. corr.   Coulomb (SR)   Coul. recip.
    2.81533e+04    5.68322e+04   -4.28174e+03   -4.95167e+05    3.09924e+03
      Potential    Kinetic En.   Total Energy  Conserved En.    Temperature
   -4.01716e+05    7.27450e+04   -3.28971e+05    3.50593e+07    3.01780e+02
 Pres. DC (bar) Pressure (bar)   Constr. rmsd
   -2.38636e+02   -6.64844e+02    0.00000e+00

           Step           Time
      153150000   306300.00000

   Energies (kJ/mol)
        G96Bond       G96Angle    Proper Dih.  Improper Dih.          LJ-14
    2.22753e+03    3.81597e+03    2.75725e+03    1.09737e+03   -3.35976e+02
     Coulomb-14        LJ (SR)  Disper. corr.   Coulomb (SR)   Coul. recip.
    2.79917e+04    6.07377e+04   -4.34459e+03   -5.00561e+05    2.97977e+03
      Potential    Kinetic En.   Total Energy  Conserved En.    Temperature
   -4.03635e+05    7.25579e+04   -3.31077e+05    3.50615e+07    3.01004e+02
 Pres. DC (bar) Pressure (bar)   Constr. rmsd
   -2.45685e+02    3.74077e+02    0.00000e+00

           Step           Time
      153155000   306310.00000

   Energies (kJ/mol)
        G96Bond       G96Angle    Proper Dih.  Improper Dih.          LJ-14
    2.26338e+03    3.67224e+03    2.72329e+03    1.09027e+03   -3.01349e+02
     Coulomb-14        LJ (SR)  Disper. corr.   Coulomb (SR)   Coul. recip.
    2.81582e+04    5.76230e+04   -4.26201e+03   -4.95029e+05    3.10251e+03
      Potential    Kinetic En.   Total Energy  Conserved En.    Temperature
   -4.00959e+05    7.29141e+04   -3.28045e+05    3.50626e+07    3.02482e+02
 Pres. DC (bar) Pressure (bar)   Constr. rmsd
   -2.36446e+02   -3.24902e+02    0.00000e+00

           Step           Time
      153160000   306320.00000

   Energies (kJ/mol)
        G96Bond       G96Angle    Proper Dih.  Improper Dih.          LJ-14
    2.35129e+03    3.66041e+03    2.85608e+03    1.10174e+03   -3.48934e+02
     Coulomb-14        LJ (SR)  Disper. corr.   Coulomb (SR)   Coul. recip.
    2.80837e+04    5.87113e+04   -4.32514e+03   -4.97877e+05    3.02061e+03
      Potential    Kinetic En.   Total Energy  Conserved En.    Temperature
   -4.02766e+05    7.22031e+04   -3.30563e+05    3.50644e+07    2.99532e+02
 Pres. DC (bar) Pressure (bar)   Constr. rmsd
   -2.43493e+02   -2.67915e+01    0.00000e+00

           Step           Time
      153165000   306330.00000

   Energies (kJ/mol)
        G96Bond       G96Angle    Proper Dih.  Improper Dih.          LJ-14
    2.33519e+03    3.67354e+03    2.75894e+03    1.07936e+03   -3.13043e+02
     Coulomb-14        LJ (SR)  Disper. corr.   Coulomb (SR)   Coul. recip.
    2.80109e+04    5.88001e+04   -4.34874e+03   -4.98216e+05    3.11186e+03
      Potential    Kinetic En.   Total Energy  Conserved En.    Temperature
   -4.03108e+05    7.28789e+04   -3.30229e+05    3.50647e+07    3.02336e+02
 Pres. DC (bar) Pressure (bar)   Constr. rmsd
   -2.46153e+02   -1.19148e+02    0.00000e+00

           Step           Time
      153170000   306340.00000

   Energies (kJ/mol)
        G96Bond       G96Angle    Proper Dih.  Improper Dih.          LJ-14
    2.37424e+03    3.68433e+03    2.72574e+03    1.12741e+03   -3.17643e+02
     Coulomb-14        LJ (SR)  Disper. corr.   Coulomb (SR)   Coul. recip.
    2.81675e+04    5.90501e+04   -4.33750e+03   -4.98970e+05    3.02816e+03
      Potential    Kinetic En.   Total Energy  Conserved En.    Temperature
   -4.03468e+05    7.25574e+04   -3.30910e+05    3.50654e+07    3.01002e+02
 Pres. DC (bar) Pressure (bar)   Constr. rmsd
   -2.44885e+02    2.91299e+02    0.00000e+00

           Step           Time
      153175000   306350.00000

   Energies (kJ/mol)
        G96Bond       G96Angle    Proper Dih.  Improper Dih.          LJ-14
    2.42650e+03    3.56120e+03    2.65218e+03    1.03507e+03   -3.10005e+02
     Coulomb-14        LJ (SR)  Disper. corr.   Coulomb (SR)   Coul. recip.
    2.79787e+04    5.75781e+04   -4.31757e+03   -4.97423e+05    2.98421e+03
      Potential    Kinetic En.   Total Energy  Conserved En.    Temperature
   -4.03835e+05    7.14729e+04   -3.32362e+05    3.50664e+07    2.96503e+02
 Pres. DC (bar) Pressure (bar)   Constr. rmsd
   -2.42643e+02   -4.44949e+02    0.00000e+00

           Step           Time
      153180000   306360.00000

   Energies (kJ/mol)
        G96Bond       G96Angle    Proper Dih.  Improper Dih.          LJ-14
    2.42712e+03    3.76041e+03    2.72851e+03    1.07649e+03   -3.11140e+02
     Coulomb-14        LJ (SR)  Disper. corr.   Coulomb (SR)   Coul. recip.
    2.79351e+04    6.03477e+04   -4.32159e+03   -4.99180e+05    3.00452e+03
      Potential    Kinetic En.   Total Energy  Conserved En.    Temperature
   -4.02533e+05    7.23283e+04   -3.30204e+05    3.50684e+07    3.00052e+02
 Pres. DC (bar) Pressure (bar)   Constr. rmsd
   -2.43094e+02    1.88599e+02    0.00000e+00

           Step           Time
      153185000   306370.00000

   Energies (kJ/mol)
        G96Bond       G96Angle    Proper Dih.  Improper Dih.          LJ-14
    2.25306e+03    3.71826e+03    2.78222e+03    1.07781e+03   -2.81061e+02
     Coulomb-14        LJ (SR)  Disper. corr.   Coulomb (SR)   Coul. recip.
    2.80972e+04    5.95892e+04   -4.36011e+03   -4.99325e+05    3.09826e+03
      Potential    Kinetic En.   Total Energy  Conserved En.    Temperature
   -4.03350e+05    7.21701e+04   -3.31180e+05    3.50693e+07    2.99395e+02
 Pres. DC (bar) Pressure (bar)   Constr. rmsd
   -2.47441e+02    2.23946e+02    0.00000e+00

           Step           Time
      153190000   306380.00000

   Energies (kJ/mol)
        G96Bond       G96Angle    Proper Dih.  Improper Dih.          LJ-14
    2.33575e+03    3.54851e+03    2.77947e+03    1.12566e+03   -2.62467e+02
     Coulomb-14        LJ (SR)  Disper. corr.   Coulomb (SR)   Coul. recip.
    2.80324e+04    5.80433e+04   -4.32066e+03   -4.96582e+05    3.08574e+03
      Potential    Kinetic En.   Total Energy  Conserved En.    Temperature
   -4.02215e+05    7.17046e+04   -3.30510e+05    3.50712e+07    2.97464e+02
 Pres. DC (bar) Pressure (bar)   Constr. rmsd
   -2.42989e+02   -6.09907e+01    0.00000e+00

           Step           Time
      153195000   306390.00000

   Energies (kJ/mol)
        G96Bond       G96Angle    Proper Dih.  Improper Dih.          LJ-14
    2.32906e+03    3.76380e+03    2.78908e+03    1.14723e+03   -3.57329e+02
     Coulomb-14        LJ (SR)  Disper. corr.   Coulomb (SR)   Coul. recip.
    2.79237e+04    5.88288e+04   -4.33439e+03   -4.98733e+05    3.01179e+03
      Potential    Kinetic En.   Total Energy  Conserved En.    Temperature
   -4.03631e+05    7.20918e+04   -3.31539e+05    3.50720e+07    2.99071e+02
 Pres. DC (bar) Pressure (bar)   Constr. rmsd
   -2.44535e+02    1.30203e+01    0.00000e+00

           Step           Time
      153200000   306400.00000

   Energies (kJ/mol)
        G96Bond       G96Angle    Proper Dih.  Improper Dih.          LJ-14
    2.33978e+03    3.75411e+03    2.79254e+03    1.02889e+03   -4.12425e+02
     Coulomb-14        LJ (SR)  Disper. corr.   Coulomb (SR)   Coul. recip.
    2.79234e+04    5.85853e+04   -4.26117e+03   -4.96517e+05    3.02501e+03
      Potential    Kinetic En.   Total Energy  Conserved En.    Temperature
   -4.01742e+05    7.30445e+04   -3.28697e+05    3.50728e+07    3.03023e+02
 Pres. DC (bar) Pressure (bar)   Constr. rmsd
   -2.36353e+02   -2.31994e+02    0.00000e+00

           Step           Time
      153205000   306410.00000

   Energies (kJ/mol)
        G96Bond       G96Angle    Proper Dih.  Improper Dih.          LJ-14
    2.40230e+03    3.65667e+03    2.68846e+03    1.07014e+03   -3.51376e+02
     Coulomb-14        LJ (SR)  Disper. corr.   Coulomb (SR)   Coul. recip.
    2.79972e+04    5.74550e+04   -4.30870e+03   -4.96502e+05    3.01303e+03
      Potential    Kinetic En.   Total Energy  Conserved En.    Temperature
   -4.02879e+05    7.27943e+04   -3.30085e+05    3.50736e+07    3.01985e+02
 Pres. DC (bar) Pressure (bar)   Constr. rmsd
   -2.41648e+02   -4.19501e+02    0.00000e+00

           Step           Time
      153210000   306420.00000

   Energies (kJ/mol)
        G96Bond       G96Angle    Proper Dih.  Improper Dih.          LJ-14
    2.47097e+03    3.64639e+03    2.79935e+03    1.05436e+03   -3.39749e+02
     Coulomb-14        LJ (SR)  Disper. corr.   Coulomb (SR)   Coul. recip.
    2.79281e+04    5.98008e+04   -4.36501e+03   -4.99389e+05    3.04518e+03
      Potential    Kinetic En.   Total Energy  Conserved En.    Temperature
   -4.03348e+05    7.15096e+04   -3.31839e+05    3.50747e+07    2.96655e+02
 Pres. DC (bar) Pressure (bar)   Constr. rmsd
   -2.47997e+02    2.09359e+02    0.00000e+00

           Step           Time
      153215000   306430.00000

   Energies (kJ/mol)
        G96Bond       G96Angle    Proper Dih.  Improper Dih.          LJ-14
    2.29441e+03    3.74202e+03    2.78141e+03    1.11102e+03   -3.17423e+02
     Coulomb-14        LJ (SR)  Disper. corr.   Coulomb (SR)   Coul. recip.
    2.79528e+04    5.93705e+04   -4.35821e+03   -4.99736e+05    3.08901e+03
      Potential    Kinetic En.   Total Energy  Conserved En.    Temperature
   -4.04071e+05    7.18727e+04   -3.32198e+05    3.50755e+07    2.98162e+02
 Pres. DC (bar) Pressure (bar)   Constr. rmsd
   -2.47226e+02    1.48507e+02    0.00000e+00

           Step           Time
      153220000   306440.00000

   Energies (kJ/mol)
        G96Bond       G96Angle    Proper Dih.  Improper Dih.          LJ-14
    2.33486e+03    3.71813e+03    2.72708e+03    1.04865e+03   -2.49723e+02
     Coulomb-14        LJ (SR)  Disper. corr.   Coulomb (SR)   Coul. recip.
    2.77800e+04    5.81843e+04   -4.30172e+03   -4.97741e+05    3.04455e+03
      Potential    Kinetic En.   Total Energy  Conserved En.    Temperature
   -4.03455e+05    7.16885e+04   -3.31766e+05    3.50780e+07    2.97397e+02
 Pres. DC (bar) Pressure (bar)   Constr. rmsd
   -2.40866e+02   -2.03677e+02    0.00000e+00

           Step           Time
      153225000   306450.00000

   Energies (kJ/mol)
        G96Bond       G96Angle    Proper Dih.  Improper Dih.          LJ-14
    2.31620e+03    3.80798e+03    2.76669e+03    1.15138e+03   -3.95745e+02
     Coulomb-14        LJ (SR)  Disper. corr.   Coulomb (SR)   Coul. recip.
    2.78923e+04    5.91414e+04   -4.34899e+03   -4.98801e+05    3.03256e+03
      Potential    Kinetic En.   Total Energy  Conserved En.    Temperature
   -4.03438e+05    7.18390e+04   -3.31598e+05    3.50788e+07    2.98022e+02
 Pres. DC (bar) Pressure (bar)   Constr. rmsd
   -2.46182e+02    3.82104e+01    0.00000e+00

           Step           Time
      153230000   306460.00000

   Energies (kJ/mol)
        G96Bond       G96Angle    Proper Dih.  Improper Dih.          LJ-14
    2.19808e+03    3.80708e+03    2.82854e+03    1.07716e+03   -3.59612e+02
     Coulomb-14        LJ (SR)  Disper. corr.   Coulomb (SR)   Coul. recip.
    2.81220e+04    5.73724e+04   -4.32372e+03   -4.95926e+05    3.02440e+03
      Potential    Kinetic En.   Total Energy  Conserved En.    Temperature
   -4.02179e+05    7.21905e+04   -3.29989e+05    3.50806e+07    2.99480e+02
 Pres. DC (bar) Pressure (bar)   Constr. rmsd
   -2.43333e+02   -2.42585e+02    0.00000e+00

           Step           Time
      153235000   306470.00000

   Energies (kJ/mol)
        G96Bond       G96Angle    Proper Dih.  Improper Dih.          LJ-14
    2.34477e+03    3.59639e+03    2.73043e+03    1.12637e+03   -2.82116e+02
     Coulomb-14        LJ (SR)  Disper. corr.   Coulomb (SR)   Coul. recip.
    2.80719e+04    5.87288e+04   -4.36469e+03   -4.98893e+05    3.02987e+03
      Potential    Kinetic En.   Total Energy  Conserved En.    Temperature
   -4.03912e+05    7.18993e+04   -3.32012e+05    3.50810e+07    2.98272e+02
 Pres. DC (bar) Pressure (bar)   Constr. rmsd
   -2.47961e+02    1.28477e+02    0.00000e+00

           Step           Time
      153240000   306480.00000

   Energies (kJ/mol)
        G96Bond       G96Angle    Proper Dih.  Improper Dih.          LJ-14
    2.43276e+03    3.73033e+03    2.72608e+03    1.09724e+03   -2.14689e+02
     Coulomb-14        LJ (SR)  Disper. corr.   Coulomb (SR)   Coul. recip.
    2.80193e+04    5.80955e+04   -4.28087e+03   -4.96062e+05    3.05719e+03
      Potential    Kinetic En.   Total Energy  Conserved En.    Temperature
   -4.01399e+05    7.33194e+04   -3.28080e+05    3.50820e+07    3.04163e+02
 Pres. DC (bar) Pressure (bar)   Constr. rmsd
   -2.38540e+02   -4.14332e+01    0.00000e+00

           Step           Time
      153245000   306490.00000

   Energies (kJ/mol)
        G96Bond       G96Angle    Proper Dih.  Improper Dih.          LJ-14
    2.39803e+03    3.83438e+03    2.76408e+03    1.13256e+03   -2.85660e+02
     Coulomb-14        LJ (SR)  Disper. corr.   Coulomb (SR)   Coul. recip.
    2.80186e+04    5.81429e+04   -4.30009e+03   -4.96107e+05    3.07612e+03
      Potential    Kinetic En.   Total Energy  Conserved En.    Temperature
   -4.01326e+05    7.28210e+04   -3.28505e+05    3.50828e+07    3.02095e+02
 Pres. DC (bar) Pressure (bar)   Constr. rmsd
   -2.40684e+02   -2.12090e+02    0.00000e+00

           Step           Time
      153250000   306500.00000

   Energies (kJ/mol)
        G96Bond       G96Angle    Proper Dih.  Improper Dih.          LJ-14
    2.45798e+03    3.69999e+03    2.77529e+03    1.14271e+03   -3.78233e+02
     Coulomb-14        LJ (SR)  Disper. corr.   Coulomb (SR)   Coul. recip.
    2.79569e+04    5.82701e+04   -4.33255e+03   -4.97599e+05    3.01586e+03
      Potential    Kinetic En.   Total Energy  Conserved En.    Temperature
   -4.02991e+05    7.34770e+04   -3.29514e+05    3.50835e+07    3.04817e+02
 Pres. DC (bar) Pressure (bar)   Constr. rmsd
   -2.44326e+02   -7.81615e+01    0.00000e+00

           Step           Time
      153255000   306510.00000

   Energies (kJ/mol)
        G96Bond       G96Angle    Proper Dih.  Improper Dih.          LJ-14
    2.30582e+03    3.69066e+03    2.78699e+03    1.09714e+03   -2.12245e+02
     Coulomb-14        LJ (SR)  Disper. corr.   Coulomb (SR)   Coul. recip.
    2.80252e+04    6.00487e+04   -4.34423e+03   -4.99631e+05    3.01628e+03
      Potential    Kinetic En.   Total Energy  Conserved En.    Temperature
   -4.03216e+05    7.21856e+04   -3.31031e+05    3.50841e+07    2.99460e+02
 Pres. DC (bar) Pressure (bar)   Constr. rmsd
   -2.45645e+02    4.31377e+02    0.00000e+00

           Step           Time
      153260000   306520.00000

   Energies (kJ/mol)
        G96Bond       G96Angle    Proper Dih.  Improper Dih.          LJ-14
    2.32112e+03    3.61617e+03    2.82738e+03    1.08267e+03   -4.21566e+02
     Coulomb-14        LJ (SR)  Disper. corr.   Coulomb (SR)   Coul. recip.
    2.79019e+04    5.98569e+04   -4.34134e+03   -4.99790e+05    2.95129e+03
      Potential    Kinetic En.   Total Energy  Conserved En.    Temperature
   -4.03995e+05    7.22750e+04   -3.31720e+05    3.50848e+07    2.99831e+02
 Pres. DC (bar) Pressure (bar)   Constr. rmsd
   -2.45318e+02    5.80058e+00    0.00000e+00

           Step           Time
      153265000   306530.00000

   Energies (kJ/mol)
        G96Bond       G96Angle    Proper Dih.  Improper Dih.          LJ-14
    2.38768e+03    3.59598e+03    2.80261e+03    1.16975e+03   -3.25712e+02
     Coulomb-14        LJ (SR)  Disper. corr.   Coulomb (SR)   Coul. recip.
    2.81075e+04    5.77256e+04   -4.25069e+03   -4.96023e+05    3.15577e+03
      Potential    Kinetic En.   Total Energy  Conserved En.    Temperature
   -4.01655e+05    7.23164e+04   -3.29338e+05    3.50871e+07    3.00002e+02
 Pres. DC (bar) Pressure (bar)   Constr. rmsd
   -2.35192e+02   -5.81005e+02    0.00000e+00

           Step           Time
      153270000   306540.00000

   Energies (kJ/mol)
        G96Bond       G96Angle    Proper Dih.  Improper Dih.          LJ-14
    2.34348e+03    3.75157e+03    2.78265e+03    1.16185e+03   -3.34534e+02
     Coulomb-14        LJ (SR)  Disper. corr.   Coulomb (SR)   Coul. recip.
    2.80668e+04    5.88435e+04   -4.32381e+03   -4.98609e+05    2.99093e+03
      Potential    Kinetic En.   Total Energy  Conserved En.    Temperature
   -4.03326e+05    7.23454e+04   -3.30981e+05    3.50881e+07    3.00123e+02
 Pres. DC (bar) Pressure (bar)   Constr. rmsd
   -2.43344e+02   -2.61724e+02    0.00000e+00

           Step           Time
      153275000   306550.00000

   Energies (kJ/mol)
        G96Bond       G96Angle    Proper Dih.  Improper Dih.          LJ-14
    2.32657e+03    3.73907e+03    2.77088e+03    1.10341e+03   -3.35019e+02
     Coulomb-14        LJ (SR)  Disper. corr.   Coulomb (SR)   Coul. recip.
    2.81016e+04    5.92041e+04   -4.29858e+03   -4.96803e+05    3.05316e+03
      Potential    Kinetic En.   Total Energy  Conserved En.    Temperature
   -4.01138e+05    7.31922e+04   -3.27945e+05    3.50888e+07    3.03636e+02
 Pres. DC (bar) Pressure (bar)   Constr. rmsd
   -2.40516e+02    1.13876e+01    0.00000e+00

           Step           Time
      153280000   306560.00000

   Energies (kJ/mol)
        G96Bond       G96Angle    Proper Dih.  Improper Dih.          LJ-14
    2.37413e+03    3.62106e+03    2.70952e+03    1.04591e+03   -2.83907e+02
     Coulomb-14        LJ (SR)  Disper. corr.   Coulomb (SR)   Coul. recip.
    2.81459e+04    5.85952e+04   -4.29608e+03   -4.97861e+05    2.99805e+03
      Potential    Kinetic En.   Total Energy  Conserved En.    Temperature
   -4.02951e+05    7.17093e+04   -3.31242e+05    3.50896e+07    2.97484e+02
 Pres. DC (bar) Pressure (bar)   Constr. rmsd
   -2.40236e+02   -1.81298e+02    0.00000e+00

           Step           Time
      153285000   306570.00000

   Energies (kJ/mol)
        G96Bond       G96Angle    Proper Dih.  Improper Dih.          LJ-14
    2.52049e+03    3.57806e+03    2.79033e+03    1.14882e+03   -3.13142e+02
     Coulomb-14        LJ (SR)  Disper. corr.   Coulomb (SR)   Coul. recip.
    2.79498e+04    5.90483e+04   -4.32321e+03   -4.99430e+05    3.02062e+03
      Potential    Kinetic En.   Total Energy  Conserved En.    Temperature
   -4.04010e+05    7.19912e+04   -3.32019e+05    3.50913e+07    2.98653e+02
 Pres. DC (bar) Pressure (bar)   Constr. rmsd
   -2.43276e+02    4.74763e+00    0.00000e+00

           Step           Time
      153290000   306580.00000

   Energies (kJ/mol)
        G96Bond       G96Angle    Proper Dih.  Improper Dih.          LJ-14
    2.14749e+03    3.74461e+03    2.87157e+03    1.14242e+03   -2.43591e+02
     Coulomb-14        LJ (SR)  Disper. corr.   Coulomb (SR)   Coul. recip.
    2.79350e+04    5.98348e+04   -4.33153e+03   -4.99680e+05    2.95766e+03
      Potential    Kinetic En.   Total Energy  Conserved En.    Temperature
   -4.03621e+05    7.17812e+04   -3.31840e+05    3.50918e+07    2.97782e+02
 Pres. DC (bar) Pressure (bar)   Constr. rmsd
   -2.44212e+02    4.18225e+02    0.00000e+00

           Step           Time
      153295000   306590.00000

   Energies (kJ/mol)
        G96Bond       G96Angle    Proper Dih.  Improper Dih.          LJ-14
    2.37106e+03    3.63263e+03    2.77425e+03    1.12201e+03   -3.80662e+02
     Coulomb-14        LJ (SR)  Disper. corr.   Coulomb (SR)   Coul. recip.
    2.80408e+04    5.78875e+04   -4.28925e+03   -4.96731e+05    3.04662e+03
      Potential    Kinetic En.   Total Energy  Conserved En.    Temperature
   -4.02526e+05    7.23977e+04   -3.30128e+05    3.50923e+07    3.00339e+02
 Pres. DC (bar) Pressure (bar)   Constr. rmsd
   -2.39474e+02   -4.01333e+02    0.00000e+00

           Step           Time
      153300000   306600.00000

   Energies (kJ/mol)
        G96Bond       G96Angle    Proper Dih.  Improper Dih.          LJ-14
    2.27364e+03    3.64800e+03    2.90966e+03    1.01215e+03   -2.97824e+02
     Coulomb-14        LJ (SR)  Disper. corr.   Coulomb (SR)   Coul. recip.
    2.80249e+04    5.92385e+04   -4.38978e+03   -4.99918e+05    2.94257e+03
      Potential    Kinetic En.   Total Energy  Conserved En.    Temperature
   -4.04556e+05    7.14316e+04   -3.33124e+05    3.50939e+07    2.96332e+02
 Pres. DC (bar) Pressure (bar)   Constr. rmsd
   -2.50816e+02    8.39040e+01    0.00000e+00

           Step           Time
      153305000   306610.00000

   Energies (kJ/mol)
        G96Bond       G96Angle    Proper Dih.  Improper Dih.          LJ-14
    2.47199e+03    3.66385e+03    2.77519e+03    1.02739e+03   -3.05455e+02
     Coulomb-14        LJ (SR)  Disper. corr.   Coulomb (SR)   Coul. recip.
    2.79296e+04    5.74803e+04   -4.33107e+03   -4.96305e+05    2.98202e+03
      Potential    Kinetic En.   Total Energy  Conserved En.    Temperature
   -4.02611e+05    7.28079e+04   -3.29803e+05    3.50951e+07    3.02041e+02
 Pres. DC (bar) Pressure (bar)   Constr. rmsd
   -2.44160e+02   -1.12695e+02    0.00000e+00

           Step           Time
      153310000   306620.00000

   Energies (kJ/mol)
        G96Bond       G96Angle    Proper Dih.  Improper Dih.          LJ-14
    2.42434e+03    3.65946e+03    2.86058e+03    1.14860e+03   -3.43840e+02
     Coulomb-14        LJ (SR)  Disper. corr.   Coulomb (SR)   Coul. recip.
    2.79529e+04    5.98896e+04   -4.31776e+03   -4.98708e+05    3.02075e+03
      Potential    Kinetic En.   Total Energy  Conserved En.    Temperature
   -4.02413e+05    7.13869e+04   -3.31026e+05    3.50968e+07    2.96146e+02
 Pres. DC (bar) Pressure (bar)   Constr. rmsd
   -2.42664e+02    5.35939e+01    0.00000e+00

           Step           Time
      153315000   306630.00000

   Energies (kJ/mol)
        G96Bond       G96Angle    Proper Dih.  Improper Dih.          LJ-14
    2.29361e+03    3.60216e+03    2.79631e+03    1.13030e+03   -3.35512e+02
     Coulomb-14        LJ (SR)  Disper. corr.   Coulomb (SR)   Coul. recip.
    2.79306e+04    5.85936e+04   -4.33886e+03   -4.97962e+05    3.05862e+03
      Potential    Kinetic En.   Total Energy  Conserved En.    Temperature
   -4.03232e+05    7.20974e+04   -3.31134e+05    3.50976e+07    2.99094e+02
 Pres. DC (bar) Pressure (bar)   Constr. rmsd
   -2.45038e+02   -1.11711e+02    0.00000e+00

           Step           Time
      153320000   306640.00000

   Energies (kJ/mol)
        G96Bond       G96Angle    Proper Dih.  Improper Dih.          LJ-14
    2.33057e+03    3.69504e+03    2.70594e+03    1.06944e+03   -3.05954e+02
     Coulomb-14        LJ (SR)  Disper. corr.   Coulomb (SR)   Coul. recip.
    2.79252e+04    5.98594e+04   -4.35299e+03   -4.99441e+05    2.95649e+03
      Potential    Kinetic En.   Total Energy  Conserved En.    Temperature
   -4.03558e+05    7.26374e+04   -3.30921e+05    3.50982e+07    3.01334e+02
 Pres. DC (bar) Pressure (bar)   Constr. rmsd
   -2.46635e+02    2.01077e+02    0.00000e+00

           Step           Time
      153325000   306650.00000

   Energies (kJ/mol)
        G96Bond       G96Angle    Proper Dih.  Improper Dih.          LJ-14
    2.28462e+03    3.75848e+03    2.87318e+03    1.09596e+03   -3.28143e+02
     Coulomb-14        LJ (SR)  Disper. corr.   Coulomb (SR)   Coul. recip.
    2.78389e+04    5.93346e+04   -4.30846e+03   -4.98574e+05    3.07347e+03
      Potential    Kinetic En.   Total Energy  Conserved En.    Temperature
   -4.02951e+05    7.23135e+04   -3.30638e+05    3.51003e+07    2.99990e+02
 Pres. DC (bar) Pressure (bar)   Constr. rmsd
   -2.41621e+02    4.70083e+01    0.00000e+00

           Step           Time
      153330000   306660.00000

   Energies (kJ/mol)
        G96Bond       G96Angle    Proper Dih.  Improper Dih.          LJ-14
    2.32385e+03    3.73448e+03    2.80077e+03    1.14214e+03   -3.27416e+02
     Coulomb-14        LJ (SR)  Disper. corr.   Coulomb (SR)   Coul. recip.
    2.78833e+04    5.74127e+04   -4.31853e+03   -4.95293e+05    2.91207e+03
      Potential    Kinetic En.   Total Energy  Conserved En.    Temperature
   -4.01729e+05    7.24459e+04   -3.29284e+05    3.51012e+07    3.00540e+02
 Pres. DC (bar) Pressure (bar)   Constr. rmsd
   -2.42751e+02   -1.87494e+02    0.00000e+00

           Step           Time
      153335000   306670.00000

   Energies (kJ/mol)
        G96Bond       G96Angle    Proper Dih.  Improper Dih.          LJ-14
    2.38846e+03    3.55586e+03    2.80644e+03    1.04199e+03   -2.50924e+02
     Coulomb-14        LJ (SR)  Disper. corr.   Coulomb (SR)   Coul. recip.
    2.80504e+04    6.07972e+04   -4.38228e+03   -5.01844e+05    2.85649e+03
      Potential    Kinetic En.   Total Energy  Conserved En.    Temperature
   -4.04980e+05    7.24468e+04   -3.32533e+05    3.51016e+07    3.00543e+02
 Pres. DC (bar) Pressure (bar)   Constr. rmsd
   -2.49961e+02    4.61497e+02    0.00000e+00

           Step           Time
      153340000   306680.00000

   Energies (kJ/mol)
        G96Bond       G96Angle    Proper Dih.  Improper Dih.          LJ-14
    2.32441e+03    3.83039e+03    2.74915e+03    1.09811e+03   -2.86580e+02
     Coulomb-14        LJ (SR)  Disper. corr.   Coulomb (SR)   Coul. recip.
    2.80877e+04    5.92959e+04   -4.36531e+03   -4.98042e+05    3.02809e+03
      Potential    Kinetic En.   Total Energy  Conserved En.    Temperature
   -4.02280e+05    7.32457e+04   -3.29035e+05    3.51027e+07    3.03857e+02
 Pres. DC (bar) Pressure (bar)   Constr. rmsd
   -2.48031e+02    4.56574e+02    0.00000e+00

           Step           Time
      153345000   306690.00000

   Energies (kJ/mol)
        G96Bond       G96Angle    Proper Dih.  Improper Dih.          LJ-14
    2.28342e+03    3.70675e+03    2.83731e+03    1.08632e+03   -3.10964e+02
     Coulomb-14        LJ (SR)  Disper. corr.   Coulomb (SR)   Coul. recip.
    2.79417e+04    5.84935e+04   -4.34764e+03   -4.98350e+05    2.98025e+03
      Potential    Kinetic En.   Total Energy  Conserved En.    Temperature
   -4.03679e+05    7.26282e+04   -3.31051e+05    3.51040e+07    3.01296e+02
 Pres. DC (bar) Pressure (bar)   Constr. rmsd
   -2.46030e+02   -3.52774e+01    0.00000e+00

           Step           Time
      153350000   306700.00000

   Energies (kJ/mol)
        G96Bond       G96Angle    Proper Dih.  Improper Dih.          LJ-14
    2.28399e+03    3.74287e+03    2.85494e+03    1.06814e+03   -3.99721e+02
     Coulomb-14        LJ (SR)  Disper. corr.   Coulomb (SR)   Coul. recip.
    2.78460e+04    5.77496e+04   -4.28693e+03   -4.95381e+05    3.00732e+03
      Potential    Kinetic En.   Total Energy  Conserved En.    Temperature
   -4.01514e+05    7.09127e+04   -3.30602e+05    3.51047e+07    2.94179e+02
 Pres. DC (bar) Pressure (bar)   Constr. rmsd
   -2.39215e+02   -4.65830e+01    0.00000e+00

           Step           Time
      153355000   306710.00000

   Energies (kJ/mol)
        G96Bond       G96Angle    Proper Dih.  Improper Dih.          LJ-14
    2.39796e+03    3.54127e+03    2.69671e+03    1.11608e+03   -2.74578e+02
     Coulomb-14        LJ (SR)  Disper. corr.   Coulomb (SR)   Coul. recip.
    2.81004e+04    5.71904e+04   -4.29617e+03   -4.96584e+05    2.95053e+03
      Potential    Kinetic En.   Total Energy  Conserved En.    Temperature
   -4.03162e+05    7.18191e+04   -3.31343e+05    3.51051e+07    2.97939e+02
 Pres. DC (bar) Pressure (bar)   Constr. rmsd
   -2.40245e+02   -5.27306e+02    0.00000e+00

           Step           Time
      153360000   306720.00000

   Energies (kJ/mol)
        G96Bond       G96Angle    Proper Dih.  Improper Dih.          LJ-14
    2.39562e+03    3.70943e+03    2.85994e+03    1.04998e+03   -3.47333e+02
     Coulomb-14        LJ (SR)  Disper. corr.   Coulomb (SR)   Coul. recip.
    2.80152e+04    5.79447e+04   -4.33335e+03   -4.97251e+05    3.02881e+03
      Potential    Kinetic En.   Total Energy  Conserved En.    Temperature
   -4.02928e+05    7.25529e+04   -3.30375e+05    3.51057e+07    3.00983e+02
 Pres. DC (bar) Pressure (bar)   Constr. rmsd
   -2.44416e+02   -9.05949e+01    0.00000e+00

           Step           Time
      153365000   306730.00000

   Energies (kJ/mol)
        G96Bond       G96Angle    Proper Dih.  Improper Dih.          LJ-14
    2.44690e+03    3.70457e+03    2.78260e+03    1.13090e+03   -2.96920e+02
     Coulomb-14        LJ (SR)  Disper. corr.   Coulomb (SR)   Coul. recip.
    2.79548e+04    5.87987e+04   -4.31402e+03   -4.97852e+05    3.02217e+03
      Potential    Kinetic En.   Total Energy  Conserved En.    Temperature
   -4.02622e+05    7.31524e+04   -3.29470e+05    3.51068e+07    3.03470e+02
 Pres. DC (bar) Pressure (bar)   Constr. rmsd
   -2.42244e+02    1.19982e+01    0.00000e+00

           Step           Time
      153370000   306740.00000

   Energies (kJ/mol)
        G96Bond       G96Angle    Proper Dih.  Improper Dih.          LJ-14
    2.27158e+03    3.58409e+03    2.84199e+03    1.09620e+03   -3.33818e+02
     Coulomb-14        LJ (SR)  Disper. corr.   Coulomb (SR)   Coul. recip.
    2.80155e+04    5.89838e+04   -4.34455e+03   -4.98848e+05    2.98967e+03
      Potential    Kinetic En.   Total Energy  Conserved En.    Temperature
   -4.03744e+05    7.13476e+04   -3.32396e+05    3.51085e+07    2.95983e+02
 Pres. DC (bar) Pressure (bar)   Constr. rmsd
   -2.45680e+02   -4.54846e+01    0.00000e+00

           Step           Time
      153375000   306750.00000

   Energies (kJ/mol)
        G96Bond       G96Angle    Proper Dih.  Improper Dih.          LJ-14
    2.32236e+03    3.70288e+03    2.76680e+03    1.18695e+03   -3.33266e+02
     Coulomb-14        LJ (SR)  Disper. corr.   Coulomb (SR)   Coul. recip.
    2.79533e+04    5.97256e+04   -4.34666e+03   -4.99924e+05    3.04542e+03
      Potential    Kinetic En.   Total Energy  Conserved En.    Temperature
   -4.03901e+05    7.20499e+04   -3.31851e+05    3.51094e+07    2.98897e+02
 Pres. DC (bar) Pressure (bar)   Constr. rmsd
   -2.45919e+02    9.15806e+01    0.00000e+00

           Step           Time
      153380000   306760.00000

   Energies (kJ/mol)
        G96Bond       G96Angle    Proper Dih.  Improper Dih.          LJ-14
    2.34991e+03    3.49055e+03    2.87719e+03    1.16323e+03   -3.55569e+02
     Coulomb-14        LJ (SR)  Disper. corr.   Coulomb (SR)   Coul. recip.
    2.80244e+04    6.00398e+04   -4.37088e+03   -4.98600e+05    3.03221e+03
      Potential    Kinetic En.   Total Energy  Conserved En.    Temperature
   -4.02349e+05    7.24779e+04   -3.29871e+05    3.51106e+07    3.00672e+02
 Pres. DC (bar) Pressure (bar)   Constr. rmsd
   -2.48663e+02    2.89767e+02    0.00000e+00

           Step           Time
      153385000   306770.00000

   Energies (kJ/mol)
        G96Bond       G96Angle    Proper Dih.  Improper Dih.          LJ-14
    2.28576e+03    3.54929e+03    2.85807e+03    1.09088e+03   -3.28938e+02
     Coulomb-14        LJ (SR)  Disper. corr.   Coulomb (SR)   Coul. recip.
    2.81592e+04    5.84744e+04   -4.33536e+03   -4.98282e+05    2.94983e+03
      Potential    Kinetic En.   Total Energy  Conserved En.    Temperature
   -4.03579e+05    7.28317e+04   -3.30747e+05    3.51109e+07    3.02140e+02
 Pres. DC (bar) Pressure (bar)   Constr. rmsd
   -2.44643e+02   -2.09619e+02    0.00000e+00

           Step           Time
      153390000   306780.00000

   Energies (kJ/mol)
        G96Bond       G96Angle    Proper Dih.  Improper Dih.          LJ-14
    2.39677e+03    3.74936e+03    2.82155e+03    1.03664e+03   -3.95488e+02
     Coulomb-14        LJ (SR)  Disper. corr.   Coulomb (SR)   Coul. recip.
    2.80829e+04    5.77248e+04   -4.31801e+03   -4.96375e+05    3.06187e+03
      Potential    Kinetic En.   Total Energy  Conserved En.    Temperature
   -4.02214e+05    7.20058e+04   -3.30208e+05    3.51122e+07    2.98713e+02
 Pres. DC (bar) Pressure (bar)   Constr. rmsd
   -2.42691e+02   -8.59012e+01    0.00000e+00

           Step           Time
      153395000   306790.00000

   Energies (kJ/mol)
        G96Bond       G96Angle    Proper Dih.  Improper Dih.          LJ-14
    2.25064e+03    3.89109e+03    2.81055e+03    1.16860e+03   -3.54724e+02
     Coulomb-14        LJ (SR)  Disper. corr.   Coulomb (SR)   Coul. recip.
    2.80121e+04    5.80139e+04   -4.32887e+03   -4.96092e+05    3.12650e+03
      Potential    Kinetic En.   Total Energy  Conserved En.    Temperature
   -4.01502e+05    7.18473e+04   -3.29655e+05    3.51127e+07    2.98056e+02
 Pres. DC (bar) Pressure (bar)   Constr. rmsd
   -2.43912e+02   -1.07555e+02    0.00000e+00

           Step           Time
      153400000   306800.00000

   Energies (kJ/mol)
        G96Bond       G96Angle    Proper Dih.  Improper Dih.          LJ-14
    2.37094e+03    3.68762e+03    2.72973e+03    1.06644e+03   -3.74742e+02
     Coulomb-14        LJ (SR)  Disper. corr.   Coulomb (SR)   Coul. recip.
    2.80446e+04    5.98187e+04   -4.32361e+03   -4.98923e+05    2.87301e+03
      Potential    Kinetic En.   Total Energy  Conserved En.    Temperature
   -4.03030e+05    7.22388e+04   -3.30791e+05    3.51129e+07    2.99680e+02
 Pres. DC (bar) Pressure (bar)   Constr. rmsd
   -2.43321e+02   -1.26047e+02    0.00000e+00

           Step           Time
      153405000   306810.00000

   Energies (kJ/mol)
        G96Bond       G96Angle    Proper Dih.  Improper Dih.          LJ-14
    2.26753e+03    3.77173e+03    2.70983e+03    1.09065e+03   -2.97620e+02
     Coulomb-14        LJ (SR)  Disper. corr.   Coulomb (SR)   Coul. recip.
    2.80814e+04    5.79353e+04   -4.26178e+03   -4.96634e+05    2.97582e+03
      Potential    Kinetic En.   Total Energy  Conserved En.    Temperature
   -4.02361e+05    7.14372e+04   -3.30924e+05    3.51136e+07    2.96355e+02
 Pres. DC (bar) Pressure (bar)   Constr. rmsd
   -2.36420e+02   -3.08446e+02    0.00000e+00

           Step           Time
      153410000   306820.00000

   Energies (kJ/mol)
        G96Bond       G96Angle    Proper Dih.  Improper Dih.          LJ-14
    2.43858e+03    3.85866e+03    2.74527e+03    1.15632e+03   -3.94439e+02
     Coulomb-14        LJ (SR)  Disper. corr.   Coulomb (SR)   Coul. recip.
    2.80168e+04    5.90701e+04   -4.34421e+03   -4.98110e+05    3.03373e+03
      Potential    Kinetic En.   Total Energy  Conserved En.    Temperature
   -4.02530e+05    7.29466e+04   -3.29583e+05    3.51147e+07    3.02616e+02
 Pres. DC (bar) Pressure (bar)   Constr. rmsd
   -2.45642e+02   -1.03163e+02    0.00000e+00

           Step           Time
      153415000   306830.00000

   Energies (kJ/mol)
        G96Bond       G96Angle    Proper Dih.  Improper Dih.          LJ-14
    2.24733e+03    3.61556e+03    2.71963e+03    1.11641e+03   -2.66808e+02
     Coulomb-14        LJ (SR)  Disper. corr.   Coulomb (SR)   Coul. recip.
    2.79848e+04    5.96660e+04   -4.37651e+03   -4.99456e+05    3.03638e+03
      Potential    Kinetic En.   Total Energy  Conserved En.    Temperature
   -4.03713e+05    7.15276e+04   -3.32185e+05    3.51160e+07    2.96730e+02
 Pres. DC (bar) Pressure (bar)   Constr. rmsd
   -2.49303e+02    3.21595e+02    0.00000e+00

           Step           Time
      153420000   306840.00000

   Energies (kJ/mol)
        G96Bond       G96Angle    Proper Dih.  Improper Dih.          LJ-14
    2.28365e+03    3.73314e+03    2.98283e+03    1.03459e+03   -2.92576e+02
     Coulomb-14        LJ (SR)  Disper. corr.   Coulomb (SR)   Coul. recip.
    2.80561e+04    6.04742e+04   -4.35303e+03   -5.00385e+05    2.96741e+03
      Potential    Kinetic En.   Total Energy  Conserved En.    Temperature
   -4.03498e+05    7.30931e+04   -3.30405e+05    3.51165e+07    3.03224e+02
 Pres. DC (bar) Pressure (bar)   Constr. rmsd
   -2.46639e+02    3.72983e+02    0.00000e+00

           Step           Time
      153425000   306850.00000

   Energies (kJ/mol)
        G96Bond       G96Angle    Proper Dih.  Improper Dih.          LJ-14
    2.27868e+03    3.60040e+03    2.84129e+03    1.10123e+03   -3.11788e+02
     Coulomb-14        LJ (SR)  Disper. corr.   Coulomb (SR)   Coul. recip.
    2.80884e+04    6.01067e+04   -4.35730e+03   -5.00299e+05    3.05870e+03
      Potential    Kinetic En.   Total Energy  Conserved En.    Temperature
   -4.03893e+05    7.25015e+04   -3.31391e+05    3.51181e+07    3.00770e+02
 Pres. DC (bar) Pressure (bar)   Constr. rmsd
   -2.47122e+02    3.00288e+02    0.00000e+00

           Step           Time
      153430000   306860.00000

   Energies (kJ/mol)
        G96Bond       G96Angle    Proper Dih.  Improper Dih.          LJ-14
    2.33178e+03    3.70984e+03    2.91104e+03    1.12073e+03   -3.61622e+02
     Coulomb-14        LJ (SR)  Disper. corr.   Coulomb (SR)   Coul. recip.
    2.81162e+04    5.96531e+04   -4.32974e+03   -4.99307e+05    2.96312e+03
      Potential    Kinetic En.   Total Energy  Conserved En.    Temperature
   -4.03193e+05    7.29934e+04   -3.30200e+05    3.51191e+07    3.02811e+02
 Pres. DC (bar) Pressure (bar)   Constr. rmsd
   -2.44011e+02    1.72286e+02    0.00000e+00

           Step           Time
      153435000   306870.00000

   Energies (kJ/mol)
        G96Bond       G96Angle    Proper Dih.  Improper Dih.          LJ-14
    2.33486e+03    3.59363e+03    2.85183e+03    1.05243e+03   -2.70674e+02
     Coulomb-14        LJ (SR)  Disper. corr.   Coulomb (SR)   Coul. recip.
    2.79948e+04    5.89102e+04   -4.30338e+03   -4.97911e+05    3.01951e+03
      Potential    Kinetic En.   Total Energy  Conserved En.    Temperature
   -4.02728e+05    7.13500e+04   -3.31378e+05    3.51195e+07    2.95993e+02
 Pres. DC (bar) Pressure (bar)   Constr. rmsd
   -2.41053e+02   -3.42566e+02    0.00000e+00

           Step           Time
      153440000   306880.00000

   Energies (kJ/mol)
        G96Bond       G96Angle    Proper Dih.  Improper Dih.          LJ-14
    2.40953e+03    3.60596e+03    2.92442e+03    1.08106e+03   -3.46151e+02
     Coulomb-14        LJ (SR)  Disper. corr.   Coulomb (SR)   Coul. recip.
    2.79941e+04    6.03815e+04   -4.38677e+03   -5.00546e+05    2.99588e+03
      Potential    Kinetic En.   Total Energy  Conserved En.    Temperature
   -4.03886e+05    7.19802e+04   -3.31906e+05    3.51204e+07    2.98608e+02
 Pres. DC (bar) Pressure (bar)   Constr. rmsd
   -2.50473e+02    2.52299e+02    0.00000e+00

           Step           Time
      153445000   306890.00000

   Energies (kJ/mol)
        G96Bond       G96Angle    Proper Dih.  Improper Dih.          LJ-14
    2.34372e+03    3.74153e+03    2.82373e+03    1.08214e+03   -3.72151e+02
     Coulomb-14        LJ (SR)  Disper. corr.   Coulomb (SR)   Coul. recip.
    2.80702e+04    5.85058e+04   -4.31884e+03   -4.96919e+05    3.02636e+03
      Potential    Kinetic En.   Total Energy  Conserved En.    Temperature
   -4.02017e+05    7.29461e+04   -3.29070e+05    3.51226e+07    3.02615e+02
 Pres. DC (bar) Pressure (bar)   Constr. rmsd
   -2.42785e+02   -1.09434e+02    0.00000e+00

           Step           Time
      153450000   306900.00000

   Energies (kJ/mol)
        G96Bond       G96Angle    Proper Dih.  Improper Dih.          LJ-14
    2.44113e+03    3.56688e+03    2.85340e+03    1.13598e+03   -3.38591e+02
     Coulomb-14        LJ (SR)  Disper. corr.   Coulomb (SR)   Coul. recip.
    2.79994e+04    5.98800e+04   -4.36285e+03   -4.99502e+05    2.95843e+03
      Potential    Kinetic En.   Total Energy  Conserved En.    Temperature
   -4.03369e+05    7.25894e+04   -3.30779e+05    3.51259e+07    3.01135e+02
 Pres. DC (bar) Pressure (bar)   Constr. rmsd
   -2.47752e+02    1.36311e+02    0.00000e+00

           Step           Time
      153455000   306910.00000

   Energies (kJ/mol)
        G96Bond       G96Angle    Proper Dih.  Improper Dih.          LJ-14
    2.19037e+03    3.66510e+03    2.81190e+03    1.10294e+03   -3.64671e+02
     Coulomb-14        LJ (SR)  Disper. corr.   Coulomb (SR)   Coul. recip.
    2.81544e+04    5.77952e+04   -4.27504e+03   -4.95944e+05    3.01278e+03
      Potential    Kinetic En.   Total Energy  Conserved En.    Temperature
   -4.01851e+05    7.22981e+04   -3.29553e+05    3.51264e+07    2.99926e+02
 Pres. DC (bar) Pressure (bar)   Constr. rmsd
   -2.37891e+02   -2.78179e+02    0.00000e+00

           Step           Time
      153460000   306920.00000

   Energies (kJ/mol)
        G96Bond       G96Angle    Proper Dih.  Improper Dih.          LJ-14
    2.30191e+03    3.74100e+03    2.73715e+03    1.04009e+03   -2.82737e+02
     Coulomb-14        LJ (SR)  Disper. corr.   Coulomb (SR)   Coul. recip.
    2.81827e+04    5.96116e+04   -4.34227e+03   -4.99450e+05    3.01280e+03
      Potential    Kinetic En.   Total Energy  Conserved En.    Temperature
   -4.03448e+05    7.34324e+04   -3.30016e+05    3.51274e+07    3.04632e+02
 Pres. DC (bar) Pressure (bar)   Constr. rmsd
   -2.45423e+02    1.57294e+02    0.00000e+00

           Step           Time
      153465000   306930.00000

   Energies (kJ/mol)
        G96Bond       G96Angle    Proper Dih.  Improper Dih.          LJ-14
    2.28422e+03    3.74357e+03    2.88975e+03    1.07953e+03   -3.28925e+02
     Coulomb-14        LJ (SR)  Disper. corr.   Coulomb (SR)   Coul. recip.
    2.80329e+04    5.88180e+04   -4.35014e+03   -4.96665e+05    3.03247e+03
      Potential    Kinetic En.   Total Energy  Conserved En.    Temperature
   -4.01464e+05    7.16379e+04   -3.29826e+05    3.51279e+07    2.97188e+02
 Pres. DC (bar) Pressure (bar)   Constr. rmsd
   -2.46312e+02    2.79871e+02    0.00000e+00

           Step           Time
      153470000   306940.00000

   Energies (kJ/mol)
        G96Bond       G96Angle    Proper Dih.  Improper Dih.          LJ-14
    2.33783e+03    3.53284e+03    2.76965e+03    1.08818e+03   -3.23550e+02
     Coulomb-14        LJ (SR)  Disper. corr.   Coulomb (SR)   Coul. recip.
    2.82400e+04    6.01171e+04   -4.34969e+03   -5.00420e+05    3.02726e+03
      Potential    Kinetic En.   Total Energy  Conserved En.    Temperature
   -4.03980e+05    7.29058e+04   -3.31075e+05    3.51285e+07    3.02447e+02
 Pres. DC (bar) Pressure (bar)   Constr. rmsd
   -2.46261e+02    4.78602e+02    0.00000e+00

           Step           Time
      153475000   306950.00000

   Energies (kJ/mol)
        G96Bond       G96Angle    Proper Dih.  Improper Dih.          LJ-14
    2.32969e+03    3.53762e+03    2.84875e+03    1.13454e+03   -3.19038e+02
     Coulomb-14        LJ (SR)  Disper. corr.   Coulomb (SR)   Coul. recip.
    2.81656e+04    5.99186e+04   -4.33814e+03   -5.00120e+05    3.03809e+03
      Potential    Kinetic En.   Total Energy  Conserved En.    Temperature
   -4.03805e+05    7.21050e+04   -3.31700e+05    3.51292e+07    2.99125e+02
 Pres. DC (bar) Pressure (bar)   Constr. rmsd
   -2.44957e+02    7.20310e+00    0.00000e+00

           Step           Time
      153480000   306960.00000

   Energies (kJ/mol)
        G96Bond       G96Angle    Proper Dih.  Improper Dih.          LJ-14
    2.35535e+03    3.61930e+03    2.78087e+03    1.15186e+03   -2.80566e+02
     Coulomb-14        LJ (SR)  Disper. corr.   Coulomb (SR)   Coul. recip.
    2.81001e+04    5.75652e+04   -4.27600e+03   -4.95568e+05    3.12463e+03
      Potential    Kinetic En.   Total Energy  Conserved En.    Temperature
   -4.01428e+05    7.25310e+04   -3.28897e+05    3.51300e+07    3.00893e+02
 Pres. DC (bar) Pressure (bar)   Constr. rmsd
   -2.37998e+02   -2.48373e+02    0.00000e+00

           Step           Time
      153485000   306970.00000

   Energies (kJ/mol)
        G96Bond       G96Angle    Proper Dih.  Improper Dih.          LJ-14
    2.58921e+03    3.57611e+03    2.88998e+03    1.04456e+03   -3.25493e+02
     Coulomb-14        LJ (SR)  Disper. corr.   Coulomb (SR)   Coul. recip.
    2.80670e+04    5.97172e+04   -4.33912e+03   -4.99091e+05    3.05193e+03
      Potential    Kinetic En.   Total Energy  Conserved En.    Temperature
   -4.02819e+05    7.25465e+04   -3.30273e+05    3.51309e+07    3.00957e+02
 Pres. DC (bar) Pressure (bar)   Constr. rmsd
   -2.45067e+02   -2.20731e+01    0.00000e+00

           Step           Time
      153490000   306980.00000

   Energies (kJ/mol)
        G96Bond       G96Angle    Proper Dih.  Improper Dih.          LJ-14
    2.33440e+03    3.56370e+03    2.81359e+03    1.08762e+03   -2.46872e+02
     Coulomb-14        LJ (SR)  Disper. corr.   Coulomb (SR)   Coul. recip.
    2.79757e+04    6.01485e+04   -4.36239e+03   -4.99399e+05    3.03110e+03
      Potential    Kinetic En.   Total Energy  Conserved En.    Temperature
   -4.03053e+05    7.19855e+04   -3.31068e+05    3.51312e+07    2.98629e+02
 Pres. DC (bar) Pressure (bar)   Constr. rmsd
   -2.47700e+02    3.87880e+02    0.00000e+00

           Step           Time
      153495000   306990.00000

   Energies (kJ/mol)
        G96Bond       G96Angle    Proper Dih.  Improper Dih.          LJ-14
    2.15960e+03    3.78459e+03    2.75738e+03    1.11738e+03   -3.22165e+02
     Coulomb-14        LJ (SR)  Disper. corr.   Coulomb (SR)   Coul. recip.
    2.78373e+04    5.80876e+04   -4.34721e+03   -4.97513e+05    2.94595e+03
      Potential    Kinetic En.   Total Energy  Conserved En.    Temperature
   -4.03493e+05    7.22525e+04   -3.31241e+05    3.51317e+07    2.99737e+02
 Pres. DC (bar) Pressure (bar)   Constr. rmsd
   -2.45981e+02   -1.48473e+02    0.00000e+00

           Step           Time
      153500000   307000.00000

   Energies (kJ/mol)
        G96Bond       G96Angle    Proper Dih.  Improper Dih.          LJ-14
    2.36654e+03    3.52860e+03    2.92752e+03    1.04662e+03   -3.19492e+02
     Coulomb-14        LJ (SR)  Disper. corr.   Coulomb (SR)   Coul. recip.
    2.82248e+04    5.93271e+04   -4.31626e+03   -4.98414e+05    2.98120e+03
      Potential    Kinetic En.   Total Energy  Conserved En.    Temperature
   -4.02648e+05    7.16907e+04   -3.30957e+05    3.51327e+07    2.97407e+02
 Pres. DC (bar) Pressure (bar)   Constr. rmsd
   -2.42496e+02    4.07927e+01    0.00000e+00

           Step           Time
      153505000   307010.00000

   Energies (kJ/mol)
        G96Bond       G96Angle    Proper Dih.  Improper Dih.          LJ-14
    2.41423e+03    3.69231e+03    2.82402e+03    1.08450e+03   -2.80972e+02
     Coulomb-14        LJ (SR)  Disper. corr.   Coulomb (SR)   Coul. recip.
    2.78538e+04    5.72935e+04   -4.32560e+03   -4.96842e+05    2.95122e+03
      Potential    Kinetic En.   Total Energy  Conserved En.    Temperature
   -4.03335e+05    7.20565e+04   -3.31278e+05    3.51335e+07    2.98924e+02
 Pres. DC (bar) Pressure (bar)   Constr. rmsd
   -2.43544e+02   -5.24013e+02    0.00000e+00

           Step           Time
      153510000   307020.00000

   Energies (kJ/mol)
        G96Bond       G96Angle    Proper Dih.  Improper Dih.          LJ-14
    2.19061e+03    3.81812e+03    2.87069e+03    1.05970e+03   -3.64327e+02
     Coulomb-14        LJ (SR)  Disper. corr.   Coulomb (SR)   Coul. recip.
    2.81035e+04    5.87382e+04   -4.34338e+03   -4.98818e+05    3.03656e+03
      Potential    Kinetic En.   Total Energy  Conserved En.    Temperature
   -4.03709e+05    7.18911e+04   -3.31817e+05    3.51339e+07    2.98238e+02
 Pres. DC (bar) Pressure (bar)   Constr. rmsd
   -2.45548e+02   -2.51646e+01    0.00000e+00

           Step           Time
      153515000   307030.00000

   Energies (kJ/mol)
        G96Bond       G96Angle    Proper Dih.  Improper Dih.          LJ-14
    2.54308e+03    3.61119e+03    2.78064e+03    1.12032e+03   -2.54905e+02
     Coulomb-14        LJ (SR)  Disper. corr.   Coulomb (SR)   Coul. recip.
    2.81183e+04    5.92271e+04   -4.33254e+03   -4.98453e+05    2.98405e+03
      Potential    Kinetic En.   Total Energy  Conserved En.    Temperature
   -4.02655e+05    7.24233e+04   -3.30232e+05    3.51346e+07    3.00446e+02
 Pres. DC (bar) Pressure (bar)   Constr. rmsd
   -2.44326e+02    1.89668e+01    0.00000e+00

           Step           Time
      153520000   307040.00000

   Energies (kJ/mol)
        G96Bond       G96Angle    Proper Dih.  Improper Dih.          LJ-14
    2.27733e+03    3.64365e+03    2.78913e+03    1.08404e+03   -3.29528e+02
     Coulomb-14        LJ (SR)  Disper. corr.   Coulomb (SR)   Coul. recip.
    2.80851e+04    5.78564e+04   -4.26132e+03   -4.96462e+05    3.18900e+03
      Potential    Kinetic En.   Total Energy  Conserved En.    Temperature
   -4.02128e+05    7.25866e+04   -3.29541e+05    3.51355e+07    3.01123e+02
 Pres. DC (bar) Pressure (bar)   Constr. rmsd
   -2.36369e+02   -6.02436e+02    0.00000e+00

           Step           Time
      153525000   307050.00000

   Energies (kJ/mol)
        G96Bond       G96Angle    Proper Dih.  Improper Dih.          LJ-14
    2.34109e+03    3.61572e+03    2.83532e+03    1.09492e+03   -3.03668e+02
     Coulomb-14        LJ (SR)  Disper. corr.   Coulomb (SR)   Coul. recip.
    2.80918e+04    5.82419e+04   -4.34072e+03   -4.98424e+05    2.91510e+03
      Potential    Kinetic En.   Total Energy  Conserved En.    Temperature
   -4.03932e+05    7.25885e+04   -3.31344e+05    3.51364e+07    3.01131e+02
 Pres. DC (bar) Pressure (bar)   Constr. rmsd
   -2.45248e+02   -2.77170e+01    0.00000e+00

           Step           Time
      153530000   307060.00000

   Energies (kJ/mol)
        G96Bond       G96Angle    Proper Dih.  Improper Dih.          LJ-14
    2.14849e+03    3.60102e+03    2.83110e+03    1.03532e+03   -3.68503e+02
     Coulomb-14        LJ (SR)  Disper. corr.   Coulomb (SR)   Coul. recip.
    2.79687e+04    5.84883e+04   -4.31512e+03   -4.97994e+05    3.02361e+03
      Potential    Kinetic En.   Total Energy  Conserved En.    Temperature
   -4.03581e+05    7.11672e+04   -3.32414e+05    3.51370e+07    2.95235e+02
 Pres. DC (bar) Pressure (bar)   Constr. rmsd
   -2.42368e+02   -2.04151e+02    0.00000e+00

           Step           Time
      153535000   307070.00000

   Energies (kJ/mol)
        G96Bond       G96Angle    Proper Dih.  Improper Dih.          LJ-14
    2.24842e+03    3.63323e+03    2.77002e+03    1.02626e+03   -2.96649e+02
     Coulomb-14        LJ (SR)  Disper. corr.   Coulomb (SR)   Coul. recip.
    2.78199e+04    5.94251e+04   -4.34876e+03   -5.00579e+05    2.93184e+03
      Potential    Kinetic En.   Total Energy  Conserved En.    Temperature
   -4.05370e+05    7.19208e+04   -3.33449e+05    3.51377e+07    2.98361e+02
 Pres. DC (bar) Pressure (bar)   Constr. rmsd
   -2.46156e+02    5.71106e+01    0.00000e+00

           Step           Time
      153540000   307080.00000

   Energies (kJ/mol)
        G96Bond       G96Angle    Proper Dih.  Improper Dih.          LJ-14
    2.14833e+03    3.66928e+03    2.78204e+03    1.05230e+03   -2.71186e+02
     Coulomb-14        LJ (SR)  Disper. corr.   Coulomb (SR)   Coul. recip.
    2.77970e+04    5.89318e+04   -4.35202e+03   -4.99788e+05    2.96810e+03
      Potential    Kinetic En.   Total Energy  Conserved En.    Temperature
   -4.05063e+05    7.19579e+04   -3.33105e+05    3.51394e+07    2.98515e+02
 Pres. DC (bar) Pressure (bar)   Constr. rmsd
   -2.46525e+02    3.72256e+02    0.00000e+00

           Step           Time
      153545000   307090.00000

   Energies (kJ/mol)
        G96Bond       G96Angle    Proper Dih.  Improper Dih.          LJ-14
    2.31963e+03    3.53040e+03    2.88304e+03    1.07204e+03   -3.03567e+02
     Coulomb-14        LJ (SR)  Disper. corr.   Coulomb (SR)   Coul. recip.
    2.80074e+04    6.02526e+04   -4.40357e+03   -5.00383e+05    3.02245e+03
      Potential    Kinetic En.   Total Energy  Conserved En.    Temperature
   -4.04002e+05    7.27127e+04   -3.31290e+05    3.51402e+07    3.01646e+02
 Pres. DC (bar) Pressure (bar)   Constr. rmsd
   -2.52393e+02    2.24712e+02    0.00000e+00

           Step           Time
      153550000   307100.00000

   Energies (kJ/mol)
        G96Bond       G96Angle    Proper Dih.  Improper Dih.          LJ-14
    2.19775e+03    3.67773e+03    2.82439e+03    1.13679e+03   -2.98813e+02
     Coulomb-14        LJ (SR)  Disper. corr.   Coulomb (SR)   Coul. recip.
    2.80388e+04    5.71751e+04   -4.29885e+03   -4.97291e+05    3.03527e+03
      Potential    Kinetic En.   Total Energy  Conserved En.    Temperature
   -4.03803e+05    7.24815e+04   -3.31321e+05    3.51419e+07    3.00687e+02
 Pres. DC (bar) Pressure (bar)   Constr. rmsd
   -2.40545e+02   -4.57564e+02    0.00000e+00

           Step           Time
      153555000   307110.00000

   Energies (kJ/mol)
        G96Bond       G96Angle    Proper Dih.  Improper Dih.          LJ-14
    2.39666e+03    3.76221e+03    2.92595e+03    1.16262e+03   -3.18053e+02
     Coulomb-14        LJ (SR)  Disper. corr.   Coulomb (SR)   Coul. recip.
    2.80869e+04    5.88608e+04   -4.34351e+03   -4.98244e+05    3.02696e+03
      Potential    Kinetic En.   Total Energy  Conserved En.    Temperature
   -4.02683e+05    7.27935e+04   -3.29890e+05    3.51436e+07    3.01981e+02
 Pres. DC (bar) Pressure (bar)   Constr. rmsd
   -2.45563e+02    2.01091e+02    0.00000e+00

           Step           Time
      153560000   307120.00000

   Energies (kJ/mol)
        G96Bond       G96Angle    Proper Dih.  Improper Dih.          LJ-14
    2.31042e+03    3.57570e+03    2.85797e+03    1.14037e+03   -3.84253e+02
     Coulomb-14        LJ (SR)  Disper. corr.   Coulomb (SR)   Coul. recip.
    2.80903e+04    5.82876e+04   -4.35019e+03   -4.98784e+05    2.91797e+03
      Potential    Kinetic En.   Total Energy  Conserved En.    Temperature
   -4.04338e+05    7.21199e+04   -3.32218e+05    3.51439e+07    2.99187e+02
 Pres. DC (bar) Pressure (bar)   Constr. rmsd
   -2.46318e+02   -6.01709e+01    0.00000e+00

           Step           Time
      153565000   307130.00000

   Energies (kJ/mol)
        G96Bond       G96Angle    Proper Dih.  Improper Dih.          LJ-14
    2.33502e+03    3.67125e+03    2.82135e+03    1.05225e+03   -3.38350e+02
     Coulomb-14        LJ (SR)  Disper. corr.   Coulomb (SR)   Coul. recip.
    2.79942e+04    5.94157e+04   -4.35877e+03   -4.99698e+05    3.08593e+03
      Potential    Kinetic En.   Total Energy  Conserved En.    Temperature
   -4.04019e+05    7.29708e+04   -3.31048e+05    3.51445e+07    3.02717e+02
 Pres. DC (bar) Pressure (bar)   Constr. rmsd
   -2.47289e+02    2.35067e+02    0.00000e+00

           Step           Time
      153570000   307140.00000

   Energies (kJ/mol)
        G96Bond       G96Angle    Proper Dih.  Improper Dih.          LJ-14
    2.40610e+03    3.62675e+03    2.92366e+03    1.01792e+03   -3.39443e+02
     Coulomb-14        LJ (SR)  Disper. corr.   Coulomb (SR)   Coul. recip.
    2.80704e+04    5.89738e+04   -4.34555e+03   -4.99276e+05    2.96761e+03
      Potential    Kinetic En.   Total Energy  Conserved En.    Temperature
   -4.03975e+05    7.17998e+04   -3.32175e+05    3.51450e+07    2.97859e+02
 Pres. DC (bar) Pressure (bar)   Constr. rmsd
   -2.45793e+02    1.19147e+02    0.00000e+00

           Step           Time
      153575000   307150.00000

   Energies (kJ/mol)
        G96Bond       G96Angle    Proper Dih.  Improper Dih.          LJ-14
    2.34836e+03    3.68758e+03    2.80327e+03    1.12028e+03   -3.51299e+02
     Coulomb-14        LJ (SR)  Disper. corr.   Coulomb (SR)   Coul. recip.
    2.79022e+04    5.80722e+04   -4.30678e+03   -4.96157e+05    3.04894e+03
      Potential    Kinetic En.   Total Energy  Conserved En.    Temperature
   -4.01833e+05    7.18439e+04   -3.29989e+05    3.51467e+07    2.98042e+02
 Pres. DC (bar) Pressure (bar)   Constr. rmsd
   -2.41432e+02    2.05675e+01    0.00000e+00

           Step           Time
      153580000   307160.00000

   Energies (kJ/mol)
        G96Bond       G96Angle    Proper Dih.  Improper Dih.          LJ-14
    2.47577e+03    3.73887e+03    2.89030e+03    1.07863e+03   -3.21802e+02
     Coulomb-14        LJ (SR)  Disper. corr.   Coulomb (SR)   Coul. recip.
    2.80811e+04    5.82237e+04   -4.31821e+03   -4.97696e+05    3.01105e+03
      Potential    Kinetic En.   Total Energy  Conserved En.    Temperature
   -4.02836e+05    7.20381e+04   -3.30798e+05    3.51472e+07    2.98848e+02
 Pres. DC (bar) Pressure (bar)   Constr. rmsd
   -2.42714e+02   -1.99233e+02    0.00000e+00

           Step           Time
      153585000   307170.00000

   Energies (kJ/mol)
        G96Bond       G96Angle    Proper Dih.  Improper Dih.          LJ-14
    2.38851e+03    3.63441e+03    2.77403e+03    1.06278e+03   -3.22838e+02
     Coulomb-14        LJ (SR)  Disper. corr.   Coulomb (SR)   Coul. recip.
    2.80887e+04    5.97499e+04   -4.33850e+03   -4.98393e+05    2.99408e+03
      Potential    Kinetic En.   Total Energy  Conserved En.    Temperature
   -4.02362e+05    7.30474e+04   -3.29315e+05    3.51477e+07    3.03035e+02
 Pres. DC (bar) Pressure (bar)   Constr. rmsd
   -2.44997e+02    1.10608e+02    0.00000e+00

           Step           Time
      153590000   307180.00000

   Energies (kJ/mol)
        G96Bond       G96Angle    Proper Dih.  Improper Dih.          LJ-14
    2.37452e+03    3.73587e+03    2.73861e+03    1.11932e+03   -3.31812e+02
     Coulomb-14        LJ (SR)  Disper. corr.   Coulomb (SR)   Coul. recip.
    2.78711e+04    5.79685e+04   -4.31064e+03   -4.97267e+05    3.03290e+03
      Potential    Kinetic En.   Total Energy  Conserved En.    Temperature
   -4.03069e+05    7.18664e+04   -3.31202e+05    3.51488e+07    2.98136e+02
 Pres. DC (bar) Pressure (bar)   Constr. rmsd
   -2.41865e+02   -1.29514e+02    0.00000e+00

           Step           Time
      153595000   307190.00000

   Energies (kJ/mol)
        G96Bond       G96Angle    Proper Dih.  Improper Dih.          LJ-14
    2.25404e+03    3.70004e+03    2.86153e+03    1.05590e+03   -2.93970e+02
     Coulomb-14        LJ (SR)  Disper. corr.   Coulomb (SR)   Coul. recip.
    2.80778e+04    5.84918e+04   -4.31130e+03   -4.97227e+05    3.01157e+03
      Potential    Kinetic En.   Total Energy  Conserved En.    Temperature
   -4.02380e+05    7.31528e+04   -3.29227e+05    3.51497e+07    3.03472e+02
 Pres. DC (bar) Pressure (bar)   Constr. rmsd
   -2.41939e+02    5.67746e+01    0.00000e+00

           Step           Time
      153600000   307200.00000

   Energies (kJ/mol)
        G96Bond       G96Angle    Proper Dih.  Improper Dih.          LJ-14
    2.21455e+03    3.64218e+03    2.79818e+03    1.05569e+03   -3.70296e+02
     Coulomb-14        LJ (SR)  Disper. corr.   Coulomb (SR)   Coul. recip.
    2.79616e+04    5.89892e+04   -4.36837e+03   -4.99546e+05    2.96933e+03
      Potential    Kinetic En.   Total Energy  Conserved En.    Temperature
   -4.04654e+05    7.28585e+04   -3.31795e+05    3.51508e+07    3.02251e+02
 Pres. DC (bar) Pressure (bar)   Constr. rmsd
   -2.48378e+02    6.12799e+01    0.00000e+00

           Step           Time
      153605000   307210.00000

   Energies (kJ/mol)
        G96Bond       G96Angle    Proper Dih.  Improper Dih.          LJ-14
    2.38031e+03    3.72761e+03    2.81547e+03    1.08522e+03   -3.09697e+02
     Coulomb-14        LJ (SR)  Disper. corr.   Coulomb (SR)   Coul. recip.
    2.78893e+04    5.89089e+04   -4.32657e+03   -4.98053e+05    3.01486e+03
      Potential    Kinetic En.   Total Energy  Conserved En.    Temperature
   -4.02868e+05    7.28321e+04   -3.30036e+05    3.51514e+07    3.02142e+02
 Pres. DC (bar) Pressure (bar)   Constr. rmsd
   -2.43654e+02   -1.43273e+02    0.00000e+00

           Step           Time
      153610000   307220.00000

   Energies (kJ/mol)
        G96Bond       G96Angle    Proper Dih.  Improper Dih.          LJ-14
    2.38355e+03    3.53889e+03    2.90704e+03    1.11181e+03   -3.01161e+02
     Coulomb-14        LJ (SR)  Disper. corr.   Coulomb (SR)   Coul. recip.
    2.81242e+04    5.78573e+04   -4.30871e+03   -4.97247e+05    2.96701e+03
      Potential    Kinetic En.   Total Energy  Conserved En.    Temperature
   -4.02967e+05    7.22450e+04   -3.30722e+05    3.51517e+07    2.99706e+02
 Pres. DC (bar) Pressure (bar)   Constr. rmsd
   -2.41649e+02   -4.32121e+01    0.00000e+00

           Step           Time
      153615000   307230.00000

   Energies (kJ/mol)
        G96Bond       G96Angle    Proper Dih.  Improper Dih.          LJ-14
    2.19918e+03    3.70783e+03    2.77322e+03    1.07857e+03   -3.92042e+02
     Coulomb-14        LJ (SR)  Disper. corr.   Coulomb (SR)   Coul. recip.
    2.79220e+04    5.97364e+04   -4.38915e+03   -5.01567e+05    2.98422e+03
      Potential    Kinetic En.   Total Energy  Conserved En.    Temperature
   -4.05946e+05    7.21926e+04   -3.33754e+05    3.51520e+07    2.99489e+02
 Pres. DC (bar) Pressure (bar)   Constr. rmsd
   -2.50744e+02    1.46687e+02    0.00000e+00

           Step           Time
      153620000   307240.00000

   Energies (kJ/mol)
        G96Bond       G96Angle    Proper Dih.  Improper Dih.          LJ-14
    2.34226e+03    3.74306e+03    2.88996e+03    1.08020e+03   -3.61671e+02
     Coulomb-14        LJ (SR)  Disper. corr.   Coulomb (SR)   Coul. recip.
    2.79310e+04    5.79152e+04   -4.32746e+03   -4.96205e+05    3.06535e+03
      Potential    Kinetic En.   Total Energy  Conserved En.    Temperature
   -4.01927e+05    7.25208e+04   -3.29406e+05    3.51530e+07    3.00850e+02
 Pres. DC (bar) Pressure (bar)   Constr. rmsd
   -2.43753e+02   -1.49507e+02    0.00000e+00

           Step           Time
      153625000   307250.00000

   Energies (kJ/mol)
        G96Bond       G96Angle    Proper Dih.  Improper Dih.          LJ-14
    2.36274e+03    3.61011e+03    2.72821e+03    1.16895e+03   -3.38523e+02
     Coulomb-14        LJ (SR)  Disper. corr.   Coulomb (SR)   Coul. recip.
    2.79792e+04    5.86388e+04   -4.33052e+03   -4.98122e+05    2.99867e+03
      Potential    Kinetic En.   Total Energy  Conserved En.    Temperature
   -4.03304e+05    7.21890e+04   -3.31115e+05    3.51537e+07    2.99474e+02
 Pres. DC (bar) Pressure (bar)   Constr. rmsd
   -2.44098e+02   -2.08846e+02    0.00000e+00

           Step           Time
      153630000   307260.00000

   Energies (kJ/mol)
        G96Bond       G96Angle    Proper Dih.  Improper Dih.          LJ-14
    2.28774e+03    3.75198e+03    2.84258e+03    1.07286e+03   -3.33839e+02
     Coulomb-14        LJ (SR)  Disper. corr.   Coulomb (SR)   Coul. recip.
    2.77862e+04    5.81046e+04   -4.33573e+03   -4.96904e+05    2.98786e+03
      Potential    Kinetic En.   Total Energy  Conserved En.    Temperature
   -4.02740e+05    7.23919e+04   -3.30348e+05    3.51544e+07    3.00316e+02
 Pres. DC (bar) Pressure (bar)   Constr. rmsd
   -2.44685e+02   -1.72555e+02    0.00000e+00

           Step           Time
      153635000   307270.00000

   Energies (kJ/mol)
        G96Bond       G96Angle    Proper Dih.  Improper Dih.          LJ-14
    2.33488e+03    3.80348e+03    2.72945e+03    1.18438e+03   -3.77172e+02
     Coulomb-14        LJ (SR)  Disper. corr.   Coulomb (SR)   Coul. recip.
    2.79922e+04    6.04583e+04   -4.33845e+03   -5.00122e+05    3.08431e+03
      Potential    Kinetic En.   Total Energy  Conserved En.    Temperature
   -4.03251e+05    7.24097e+04   -3.30841e+05    3.51549e+07    3.00389e+02
 Pres. DC (bar) Pressure (bar)   Constr. rmsd
   -2.44992e+02    2.63553e+02    0.00000e+00

           Step           Time
      153640000   307280.00000

   Energies (kJ/mol)
        G96Bond       G96Angle    Proper Dih.  Improper Dih.          LJ-14
    2.26091e+03    3.68521e+03    2.84890e+03    1.08918e+03   -3.50345e+02
     Coulomb-14        LJ (SR)  Disper. corr.   Coulomb (SR)   Coul. recip.
    2.78722e+04    5.93818e+04   -4.35011e+03   -4.98697e+05    3.02226e+03
      Potential    Kinetic En.   Total Energy  Conserved En.    Temperature
   -4.03237e+05    7.20651e+04   -3.31172e+05    3.51556e+07    2.98960e+02
 Pres. DC (bar) Pressure (bar)   Constr. rmsd
   -2.46309e+02    1.81721e+01    0.00000e+00

           Step           Time
      153645000   307290.00000

   Energies (kJ/mol)
        G96Bond       G96Angle    Proper Dih.  Improper Dih.          LJ-14
    2.33217e+03    3.73841e+03    2.73107e+03    1.06826e+03   -3.66127e+02
     Coulomb-14        LJ (SR)  Disper. corr.   Coulomb (SR)   Coul. recip.
    2.78702e+04    5.77476e+04   -4.28569e+03   -4.95339e+05    2.96878e+03
      Potential    Kinetic En.   Total Energy  Conserved En.    Temperature
   -4.01534e+05    7.15921e+04   -3.29942e+05    3.51568e+07    2.96997e+02
 Pres. DC (bar) Pressure (bar)   Constr. rmsd
   -2.39077e+02   -4.63330e+02    0.00000e+00

           Step           Time
      153650000   307300.00000

   Energies (kJ/mol)
        G96Bond       G96Angle    Proper Dih.  Improper Dih.          LJ-14
    2.24139e+03    3.85437e+03    2.78027e+03    1.07124e+03   -3.47810e+02
     Coulomb-14        LJ (SR)  Disper. corr.   Coulomb (SR)   Coul. recip.
    2.79435e+04    5.91443e+04   -4.35324e+03   -4.99517e+05    2.86050e+03
      Potential    Kinetic En.   Total Energy  Conserved En.    Temperature
   -4.04323e+05    7.20440e+04   -3.32279e+05    3.51581e+07    2.98872e+02
 Pres. DC (bar) Pressure (bar)   Constr. rmsd
   -2.46663e+02    3.13277e+01    0.00000e+00

           Step           Time
      153655000   307310.00000

   Energies (kJ/mol)
        G96Bond       G96Angle    Proper Dih.  Improper Dih.          LJ-14
    2.38963e+03    3.68221e+03    2.83127e+03    1.14028e+03   -2.82308e+02
     Coulomb-14        LJ (SR)  Disper. corr.   Coulomb (SR)   Coul. recip.
    2.80103e+04    5.85415e+04   -4.32211e+03   -4.98536e+05    3.00940e+03
      Potential    Kinetic En.   Total Energy  Conserved En.    Temperature
   -4.03536e+05    7.26808e+04   -3.30855e+05    3.51591e+07    3.01514e+02
 Pres. DC (bar) Pressure (bar)   Constr. rmsd
   -2.43152e+02   -1.01908e+02    0.00000e+00

           Step           Time
      153660000   307320.00000

   Energies (kJ/mol)
        G96Bond       G96Angle    Proper Dih.  Improper Dih.          LJ-14
    2.40998e+03    3.71533e+03    2.72284e+03    1.10347e+03   -2.44133e+02
     Coulomb-14        LJ (SR)  Disper. corr.   Coulomb (SR)   Coul. recip.
    2.79652e+04    6.04637e+04   -4.37173e+03   -5.01307e+05    2.99407e+03
      Potential    Kinetic En.   Total Energy  Conserved En.    Temperature
   -4.04548e+05    7.14782e+04   -3.33070e+05    3.51601e+07    2.96525e+02
 Pres. DC (bar) Pressure (bar)   Constr. rmsd
   -2.48761e+02    4.75503e+02    0.00000e+00

           Step           Time
      153665000   307330.00000

   Energies (kJ/mol)
        G96Bond       G96Angle    Proper Dih.  Improper Dih.          LJ-14
    2.32822e+03    3.65042e+03    2.81457e+03    1.04365e+03   -2.29937e+02
     Coulomb-14        LJ (SR)  Disper. corr.   Coulomb (SR)   Coul. recip.
    2.79089e+04    5.72265e+04   -4.29717e+03   -4.95624e+05    3.11890e+03
      Potential    Kinetic En.   Total Energy  Conserved En.    Temperature
   -4.02061e+05    7.20254e+04   -3.30035e+05    3.51612e+07    2.98795e+02
 Pres. DC (bar) Pressure (bar)   Constr. rmsd
   -2.40358e+02   -3.86788e+02    0.00000e+00

           Step           Time
      153670000   307340.00000

   Energies (kJ/mol)
        G96Bond       G96Angle    Proper Dih.  Improper Dih.          LJ-14
    2.29934e+03    3.78612e+03    2.87171e+03    1.09337e+03   -3.02871e+02
     Coulomb-14        LJ (SR)  Disper. corr.   Coulomb (SR)   Coul. recip.
    2.79546e+04    5.86035e+04   -4.34772e+03   -4.97678e+05    3.01691e+03
      Potential    Kinetic En.   Total Energy  Conserved En.    Temperature
   -4.02703e+05    7.28327e+04   -3.29870e+05    3.51618e+07    3.02144e+02
 Pres. DC (bar) Pressure (bar)   Constr. rmsd
   -2.46038e+02    8.04406e+01    0.00000e+00

           Step           Time
      153675000   307350.00000

   Energies (kJ/mol)
        G96Bond       G96Angle    Proper Dih.  Improper Dih.          LJ-14
    2.34132e+03    3.75360e+03    2.71485e+03    1.12630e+03   -2.69286e+02
     Coulomb-14        LJ (SR)  Disper. corr.   Coulomb (SR)   Coul. recip.
    2.80110e+04    5.93795e+04   -4.33921e+03   -4.98952e+05    3.01884e+03
      Potential    Kinetic En.   Total Energy  Conserved En.    Temperature
   -4.03215e+05    7.25603e+04   -3.30655e+05    3.51627e+07    3.01014e+02
 Pres. DC (bar) Pressure (bar)   Constr. rmsd
   -2.45078e+02    2.19661e+02    0.00000e+00

           Step           Time
      153680000   307360.00000

   Energies (kJ/mol)
        G96Bond       G96Angle    Proper Dih.  Improper Dih.          LJ-14
    2.26254e+03    3.85138e+03    2.83574e+03    1.04407e+03   -2.59213e+02
     Coulomb-14        LJ (SR)  Disper. corr.   Coulomb (SR)   Coul. recip.
    2.81831e+04    5.95546e+04   -4.38803e+03   -5.00074e+05    2.99828e+03
      Potential    Kinetic En.   Total Energy  Conserved En.    Temperature
   -4.03991e+05    7.25505e+04   -3.31441e+05    3.51634e+07    3.00973e+02
 Pres. DC (bar) Pressure (bar)   Constr. rmsd
   -2.50616e+02    4.92985e+02    0.00000e+00

           Step           Time
      153685000   307370.00000

   Energies (kJ/mol)
        G96Bond       G96Angle    Proper Dih.  Improper Dih.          LJ-14
    2.36148e+03    3.84519e+03    2.88812e+03    1.10954e+03   -3.12780e+02
     Coulomb-14        LJ (SR)  Disper. corr.   Coulomb (SR)   Coul. recip.
    2.80630e+04    5.84267e+04   -4.33219e+03   -4.96864e+05    3.08729e+03
      Potential    Kinetic En.   Total Energy  Conserved En.    Temperature
   -4.01727e+05    7.20053e+04   -3.29722e+05    3.51657e+07    2.98712e+02
 Pres. DC (bar) Pressure (bar)   Constr. rmsd
   -2.44286e+02   -1.09260e+01    0.00000e+00

           Step           Time
      153690000   307380.00000

   Energies (kJ/mol)
        G96Bond       G96Angle    Proper Dih.  Improper Dih.          LJ-14
    2.32961e+03    3.67910e+03    2.93425e+03    1.06665e+03   -3.28954e+02
     Coulomb-14        LJ (SR)  Disper. corr.   Coulomb (SR)   Coul. recip.
    2.79293e+04    5.79321e+04   -4.29602e+03   -4.97950e+05    3.03094e+03
      Potential    Kinetic En.   Total Energy  Conserved En.    Temperature
   -4.03673e+05    7.26733e+04   -3.31000e+05    3.51669e+07    3.01483e+02
 Pres. DC (bar) Pressure (bar)   Constr. rmsd
   -2.40229e+02   -5.11296e+02    0.00000e+00

           Step           Time
      153695000   307390.00000

   Energies (kJ/mol)
        G96Bond       G96Angle    Proper Dih.  Improper Dih.          LJ-14
    2.34376e+03    3.61354e+03    2.82908e+03    1.12320e+03   -3.14511e+02
     Coulomb-14        LJ (SR)  Disper. corr.   Coulomb (SR)   Coul. recip.
    2.79903e+04    5.86047e+04   -4.32229e+03   -4.98088e+05    3.04764e+03
      Potential    Kinetic En.   Total Energy  Conserved En.    Temperature
   -4.03172e+05    7.17501e+04   -3.31422e+05    3.51672e+07    2.97653e+02
 Pres. DC (bar) Pressure (bar)   Constr. rmsd
   -2.43173e+02   -8.81850e+01    0.00000e+00

           Step           Time
      153700000   307400.00000

   Energies (kJ/mol)
        G96Bond       G96Angle    Proper Dih.  Improper Dih.          LJ-14
    2.33771e+03    3.73116e+03    2.80267e+03    1.02568e+03   -2.84002e+02
     Coulomb-14        LJ (SR)  Disper. corr.   Coulomb (SR)   Coul. recip.
    2.80743e+04    5.92232e+04   -4.30935e+03   -4.98325e+05    3.10144e+03
      Potential    Kinetic En.   Total Energy  Conserved En.    Temperature
   -4.02623e+05    7.25253e+04   -3.30097e+05    3.51693e+07    3.00869e+02
 Pres. DC (bar) Pressure (bar)   Constr. rmsd
   -2.41721e+02   -3.34570e+01    0.00000e+00

           Step           Time
      153705000   307410.00000

   Energies (kJ/mol)
        G96Bond       G96Angle    Proper Dih.  Improper Dih.          LJ-14
    2.34778e+03    3.75715e+03    2.87879e+03    1.07925e+03   -3.17755e+02
     Coulomb-14        LJ (SR)  Disper. corr.   Coulomb (SR)   Coul. recip.
    2.78670e+04    5.87381e+04   -4.35226e+03   -4.98590e+05    2.92771e+03
      Potential    Kinetic En.   Total Energy  Conserved En.    Temperature
   -4.03665e+05    7.26785e+04   -3.30986e+05    3.51700e+07    3.01504e+02
 Pres. DC (bar) Pressure (bar)   Constr. rmsd
   -2.46552e+02    1.63099e+02    0.00000e+00

           Step           Time
      153710000   307420.00000

   Energies (kJ/mol)
        G96Bond       G96Angle    Proper Dih.  Improper Dih.          LJ-14
    2.39617e+03    3.67411e+03    2.87754e+03    1.11124e+03   -3.25876e+02
     Coulomb-14        LJ (SR)  Disper. corr.   Coulomb (SR)   Coul. recip.
    2.80211e+04    5.91234e+04   -4.35984e+03   -4.99528e+05    3.01509e+03
      Potential    Kinetic En.   Total Energy  Conserved En.    Temperature
   -4.03995e+05    7.15637e+04   -3.32431e+05    3.51704e+07    2.96880e+02
 Pres. DC (bar) Pressure (bar)   Constr. rmsd
   -2.47410e+02    5.11690e+01    0.00000e+00

           Step           Time
      153715000   307430.00000

   Energies (kJ/mol)
        G96Bond       G96Angle    Proper Dih.  Improper Dih.          LJ-14
    2.39900e+03    3.57663e+03    2.74176e+03    1.12534e+03   -2.63620e+02
     Coulomb-14        LJ (SR)  Disper. corr.   Coulomb (SR)   Coul. recip.
    2.78634e+04    5.94246e+04   -4.33073e+03   -4.99467e+05    2.91018e+03
      Potential    Kinetic En.   Total Energy  Conserved En.    Temperature
   -4.04021e+05    7.20828e+04   -3.31938e+05    3.51707e+07    2.99033e+02
 Pres. DC (bar) Pressure (bar)   Constr. rmsd
   -2.44121e+02   -1.25633e+02    0.00000e+00

           Step           Time
      153720000   307440.00000

   Energies (kJ/mol)
        G96Bond       G96Angle    Proper Dih.  Improper Dih.          LJ-14
    2.35965e+03    3.70362e+03    2.71860e+03    1.05084e+03   -3.35374e+02
     Coulomb-14        LJ (SR)  Disper. corr.   Coulomb (SR)   Coul. recip.
    2.78835e+04    5.84093e+04   -4.30454e+03   -4.97058e+05    3.09086e+03
      Potential    Kinetic En.   Total Energy  Conserved En.    Temperature
   -4.02482e+05    7.20310e+04   -3.30451e+05    3.51716e+07    2.98818e+02
 Pres. DC (bar) Pressure (bar)   Constr. rmsd
   -2.41182e+02   -2.53074e+02    0.00000e+00

           Step           Time
      153725000   307450.00000

   Energies (kJ/mol)
        G96Bond       G96Angle    Proper Dih.  Improper Dih.          LJ-14
    2.37630e+03    3.73469e+03    2.87513e+03    1.11671e+03   -3.06911e+02
     Coulomb-14        LJ (SR)  Disper. corr.   Coulomb (SR)   Coul. recip.
    2.80708e+04    5.59340e+04   -4.28481e+03   -4.93842e+05    3.05264e+03
      Potential    Kinetic En.   Total Energy  Conserved En.    Temperature
   -4.01273e+05    7.20665e+04   -3.29207e+05    3.51731e+07    2.98965e+02
 Pres. DC (bar) Pressure (bar)   Constr. rmsd
   -2.38978e+02   -5.54258e+02    0.00000e+00

           Step           Time
      153730000   307460.00000

   Energies (kJ/mol)
        G96Bond       G96Angle    Proper Dih.  Improper Dih.          LJ-14
    2.39428e+03    3.79213e+03    2.75436e+03    1.15023e+03   -3.80639e+02
     Coulomb-14        LJ (SR)  Disper. corr.   Coulomb (SR)   Coul. recip.
    2.79210e+04    5.86633e+04   -4.30264e+03   -4.96877e+05    3.00272e+03
      Potential    Kinetic En.   Total Energy  Conserved En.    Temperature
   -4.01882e+05    7.30435e+04   -3.28839e+05    3.51749e+07    3.03018e+02
 Pres. DC (bar) Pressure (bar)   Constr. rmsd
   -2.40969e+02   -2.55350e+02    0.00000e+00

           Step           Time
      153735000   307470.00000

   Energies (kJ/mol)
        G96Bond       G96Angle    Proper Dih.  Improper Dih.          LJ-14
    2.35939e+03    3.56472e+03    2.79262e+03    1.06940e+03   -2.41670e+02
     Coulomb-14        LJ (SR)  Disper. corr.   Coulomb (SR)   Coul. recip.
    2.79792e+04    6.05356e+04   -4.32468e+03   -5.00132e+05    2.98943e+03
      Potential    Kinetic En.   Total Energy  Conserved En.    Temperature
   -4.03408e+05    7.24195e+04   -3.30988e+05    3.51774e+07    3.00430e+02
 Pres. DC (bar) Pressure (bar)   Constr. rmsd
   -2.43441e+02    1.71767e+02    0.00000e+00

           Step           Time
      153740000   307480.00000

   Energies (kJ/mol)
        G96Bond       G96Angle    Proper Dih.  Improper Dih.          LJ-14
    2.17370e+03    3.66276e+03    2.84484e+03    1.01976e+03   -2.92102e+02
     Coulomb-14        LJ (SR)  Disper. corr.   Coulomb (SR)   Coul. recip.
    2.81111e+04    5.91205e+04   -4.36350e+03   -5.00019e+05    2.93625e+03
      Potential    Kinetic En.   Total Energy  Conserved En.    Temperature
   -4.04806e+05    7.15509e+04   -3.33255e+05    3.51782e+07    2.96826e+02
 Pres. DC (bar) Pressure (bar)   Constr. rmsd
   -2.47826e+02    1.68735e+02    0.00000e+00

           Step           Time
      153745000   307490.00000

   Energies (kJ/mol)
        G96Bond       G96Angle    Proper Dih.  Improper Dih.          LJ-14
    2.41287e+03    3.95123e+03    2.86588e+03    1.12648e+03   -2.73238e+02
     Coulomb-14        LJ (SR)  Disper. corr.   Coulomb (SR)   Coul. recip.
    2.77925e+04    5.70566e+04   -4.26544e+03   -4.94248e+05    2.97132e+03
      Potential    Kinetic En.   Total Energy  Conserved En.    Temperature
   -4.00610e+05    7.28198e+04   -3.27790e+05    3.51791e+07    3.02090e+02
 Pres. DC (bar) Pressure (bar)   Constr. rmsd
   -2.36826e+02   -2.01279e+02    0.00000e+00

           Step           Time
      153750000   307500.00000

   Energies (kJ/mol)
        G96Bond       G96Angle    Proper Dih.  Improper Dih.          LJ-14
    2.49295e+03    3.77073e+03    2.90997e+03    1.03467e+03   -3.17505e+02
     Coulomb-14        LJ (SR)  Disper. corr.   Coulomb (SR)   Coul. recip.
    2.81634e+04    6.00470e+04   -4.40188e+03   -5.00398e+05    2.95968e+03
      Potential    Kinetic En.   Total Energy  Conserved En.    Temperature
   -4.03739e+05    7.30716e+04   -3.30668e+05    3.51805e+07    3.03135e+02
 Pres. DC (bar) Pressure (bar)   Constr. rmsd
   -2.52199e+02    2.44673e+02    0.00000e+00

           Step           Time
      153755000   307510.00000

   Energies (kJ/mol)
        G96Bond       G96Angle    Proper Dih.  Improper Dih.          LJ-14
    2.28296e+03    3.68667e+03    2.83713e+03    1.14550e+03   -2.99151e+02
     Coulomb-14        LJ (SR)  Disper. corr.   Coulomb (SR)   Coul. recip.
    2.80052e+04    5.83247e+04   -4.36047e+03   -4.97251e+05    3.02204e+03
      Potential    Kinetic En.   Total Energy  Conserved En.    Temperature
   -4.02607e+05    7.21120e+04   -3.30495e+05    3.51807e+07    2.99154e+02
 Pres. DC (bar) Pressure (bar)   Constr. rmsd
   -2.47482e+02    7.07593e+01    0.00000e+00

           Step           Time
      153760000   307520.00000

   Energies (kJ/mol)
        G96Bond       G96Angle    Proper Dih.  Improper Dih.          LJ-14
    2.39668e+03    3.79534e+03    2.71858e+03    1.12223e+03   -2.45331e+02
     Coulomb-14        LJ (SR)  Disper. corr.   Coulomb (SR)   Coul. recip.
    2.79885e+04    6.05359e+04   -4.35852e+03   -5.00430e+05    3.01599e+03
      Potential    Kinetic En.   Total Energy  Conserved En.    Temperature
   -4.03461e+05    7.24329e+04   -3.31028e+05    3.51820e+07    3.00485e+02
 Pres. DC (bar) Pressure (bar)   Constr. rmsd
   -2.47261e+02    3.05016e+02    0.00000e+00

           Step           Time
      153765000   307530.00000

   Energies (kJ/mol)
        G96Bond       G96Angle    Proper Dih.  Improper Dih.          LJ-14
    2.25126e+03    3.76197e+03    2.79683e+03    1.15496e+03   -3.38063e+02
     Coulomb-14        LJ (SR)  Disper. corr.   Coulomb (SR)   Coul. recip.
    2.79876e+04    5.88663e+04   -4.33183e+03   -4.98718e+05    3.00848e+03
      Potential    Kinetic En.   Total Energy  Conserved En.    Temperature
   -4.03561e+05    7.18592e+04   -3.31701e+05    3.51828e+07    2.98105e+02
 Pres. DC (bar) Pressure (bar)   Constr. rmsd
   -2.44246e+02   -4.84654e+01    0.00000e+00

           Step           Time
      153770000   307540.00000

   Energies (kJ/mol)
        G96Bond       G96Angle    Proper Dih.  Improper Dih.          LJ-14
    2.22886e+03    3.63923e+03    2.83741e+03    1.22276e+03   -2.53168e+02
     Coulomb-14        LJ (SR)  Disper. corr.   Coulomb (SR)   Coul. recip.
    2.82027e+04    5.92418e+04   -4.35222e+03   -4.98707e+05    2.95135e+03
      Potential    Kinetic En.   Total Energy  Conserved En.    Temperature
   -4.02989e+05    7.25866e+04   -3.30402e+05    3.51836e+07    3.01123e+02
 Pres. DC (bar) Pressure (bar)   Constr. rmsd
   -2.46547e+02    2.53041e+02    0.00000e+00

           Step           Time
      153775000   307550.00000

   Energies (kJ/mol)
        G96Bond       G96Angle    Proper Dih.  Improper Dih.          LJ-14
    2.28521e+03    3.74282e+03    2.75493e+03    1.12432e+03   -2.93989e+02
     Coulomb-14        LJ (SR)  Disper. corr.   Coulomb (SR)   Coul. recip.
    2.79709e+04    5.82027e+04   -4.33553e+03   -4.96654e+05    3.09066e+03
      Potential    Kinetic En.   Total Energy  Conserved En.    Temperature
   -4.02112e+05    7.29968e+04   -3.29115e+05    3.51852e+07    3.02825e+02
 Pres. DC (bar) Pressure (bar)   Constr. rmsd
   -2.44663e+02   -1.56440e+01    0.00000e+00

           Step           Time
      153780000   307560.00000

   Energies (kJ/mol)
        G96Bond       G96Angle    Proper Dih.  Improper Dih.          LJ-14
    2.35583e+03    3.73871e+03    2.80480e+03    1.12546e+03   -2.82182e+02
     Coulomb-14        LJ (SR)  Disper. corr.   Coulomb (SR)   Coul. recip.
    2.79966e+04    6.00070e+04   -4.38145e+03   -5.00141e+05    2.92997e+03
      Potential    Kinetic En.   Total Energy  Conserved En.    Temperature
   -4.03847e+05    7.23482e+04   -3.31498e+05    3.51862e+07    3.00134e+02
 Pres. DC (bar) Pressure (bar)   Constr. rmsd
   -2.49866e+02    2.17385e+02    0.00000e+00

           Step           Time
      153785000   307570.00000

   Energies (kJ/mol)
        G96Bond       G96Angle    Proper Dih.  Improper Dih.          LJ-14
    2.37077e+03    3.65463e+03    2.69547e+03    1.12964e+03   -1.94074e+02
     Coulomb-14        LJ (SR)  Disper. corr.   Coulomb (SR)   Coul. recip.
    2.78943e+04    5.76434e+04   -4.34725e+03   -4.96388e+05    3.06541e+03
      Potential    Kinetic En.   Total Energy  Conserved En.    Temperature
   -4.02476e+05    7.16420e+04   -3.30834e+05    3.51871e+07    2.97204e+02
 Pres. DC (bar) Pressure (bar)   Constr. rmsd
   -2.45985e+02   -1.16226e+02    0.00000e+00

           Step           Time
      153790000   307580.00000

   Energies (kJ/mol)
        G96Bond       G96Angle    Proper Dih.  Improper Dih.          LJ-14
    2.20279e+03    3.58911e+03    2.83195e+03    1.03727e+03   -3.59617e+02
     Coulomb-14        LJ (SR)  Disper. corr.   Coulomb (SR)   Coul. recip.
    2.79360e+04    5.85030e+04   -4.32230e+03   -4.98150e+05    2.96692e+03
      Potential    Kinetic En.   Total Energy  Conserved En.    Temperature
   -4.03765e+05    7.16406e+04   -3.32124e+05    3.51878e+07    2.97199e+02
 Pres. DC (bar) Pressure (bar)   Constr. rmsd
   -2.43173e+02   -2.90454e+02    0.00000e+00

           Step           Time
      153795000   307590.00000

   Energies (kJ/mol)
        G96Bond       G96Angle    Proper Dih.  Improper Dih.          LJ-14
    2.22936e+03    3.72752e+03    2.81760e+03    1.14969e+03   -2.94132e+02
     Coulomb-14        LJ (SR)  Disper. corr.   Coulomb (SR)   Coul. recip.
    2.79745e+04    5.98747e+04   -4.36220e+03   -5.00426e+05    2.94508e+03
      Potential    Kinetic En.   Total Energy  Conserved En.    Temperature
   -4.04364e+05    7.18499e+04   -3.32514e+05    3.51883e+07    2.98067e+02
 Pres. DC (bar) Pressure (bar)   Constr. rmsd
   -2.47678e+02    4.13677e+02    0.00000e+00

           Step           Time
      153800000   307600.00000

   Energies (kJ/mol)
        G96Bond       G96Angle    Proper Dih.  Improper Dih.          LJ-14
    2.41389e+03    3.55565e+03    2.76375e+03    1.02519e+03   -3.19588e+02
     Coulomb-14        LJ (SR)  Disper. corr.   Coulomb (SR)   Coul. recip.
    2.80788e+04    5.77842e+04   -4.31492e+03   -4.97505e+05    3.01543e+03
      Potential    Kinetic En.   Total Energy  Conserved En.    Temperature
   -4.03503e+05    7.13793e+04   -3.32124e+05    3.51891e+07    2.96115e+02
 Pres. DC (bar) Pressure (bar)   Constr. rmsd
   -2.42345e+02   -3.79437e+02    0.00000e+00

           Step           Time
      153805000   307610.00000

   Energies (kJ/mol)
        G96Bond       G96Angle    Proper Dih.  Improper Dih.          LJ-14
    2.47685e+03    3.58144e+03    2.76664e+03    1.11072e+03   -3.11039e+02
     Coulomb-14        LJ (SR)  Disper. corr.   Coulomb (SR)   Coul. recip.
    2.81802e+04    5.86443e+04   -4.29649e+03   -4.97448e+05    3.02351e+03
      Potential    Kinetic En.   Total Energy  Conserved En.    Temperature
   -4.02272e+05    7.20747e+04   -3.30197e+05    3.51894e+07    2.99000e+02
 Pres. DC (bar) Pressure (bar)   Constr. rmsd
   -2.40281e+02   -1.02650e+01    0.00000e+00

           Step           Time
      153810000   307620.00000

   Energies (kJ/mol)
        G96Bond       G96Angle    Proper Dih.  Improper Dih.          LJ-14
    2.40695e+03    3.75820e+03    2.85338e+03    1.14315e+03   -2.65716e+02
     Coulomb-14        LJ (SR)  Disper. corr.   Coulomb (SR)   Coul. recip.
    2.82587e+04    5.88086e+04   -4.32573e+03   -4.96727e+05    3.06530e+03
      Potential    Kinetic En.   Total Energy  Conserved En.    Temperature
   -4.01024e+05    7.31792e+04   -3.27845e+05    3.51901e+07    3.03582e+02
 Pres. DC (bar) Pressure (bar)   Constr. rmsd
   -2.43560e+02    2.74822e+01    0.00000e+00

           Step           Time
      153815000   307630.00000

   Energies (kJ/mol)
        G96Bond       G96Angle    Proper Dih.  Improper Dih.          LJ-14
    2.27663e+03    3.63814e+03    2.80658e+03    1.02182e+03   -2.62015e+02
     Coulomb-14        LJ (SR)  Disper. corr.   Coulomb (SR)   Coul. recip.
    2.82245e+04    5.84471e+04   -4.29941e+03   -4.97004e+05    3.08604e+03
      Potential    Kinetic En.   Total Energy  Conserved En.    Temperature
   -4.02065e+05    7.25654e+04   -3.29499e+05    3.51906e+07    3.01035e+02
 Pres. DC (bar) Pressure (bar)   Constr. rmsd
   -2.40608e+02   -2.45631e+02    0.00000e+00

           Step           Time
      153820000   307640.00000

   Energies (kJ/mol)
        G96Bond       G96Angle    Proper Dih.  Improper Dih.          LJ-14
    2.46106e+03    3.83020e+03    2.82212e+03    1.10786e+03   -3.48313e+02
     Coulomb-14        LJ (SR)  Disper. corr.   Coulomb (SR)   Coul. recip.
    2.78483e+04    5.83808e+04   -4.31892e+03   -4.97988e+05    2.92666e+03
      Potential    Kinetic En.   Total Energy  Conserved En.    Temperature
   -4.03278e+05    7.22065e+04   -3.31072e+05    3.51911e+07    2.99546e+02
 Pres. DC (bar) Pressure (bar)   Constr. rmsd
   -2.42794e+02   -3.61398e+02    0.00000e+00

           Step           Time
      153825000   307650.00000

   Energies (kJ/mol)
        G96Bond       G96Angle    Proper Dih.  Improper Dih.          LJ-14
    2.19884e+03    3.56780e+03    2.90166e+03    1.01081e+03   -2.10294e+02
     Coulomb-14        LJ (SR)  Disper. corr.   Coulomb (SR)   Coul. recip.
    2.81052e+04    5.78370e+04   -4.34870e+03   -4.97442e+05    2.94259e+03
      Potential    Kinetic En.   Total Energy  Conserved En.    Temperature
   -4.03437e+05    7.25616e+04   -3.30875e+05    3.51919e+07    3.01019e+02
 Pres. DC (bar) Pressure (bar)   Constr. rmsd
   -2.46150e+02    1.32979e+02    0.00000e+00

           Step           Time
      153830000   307660.00000

   Energies (kJ/mol)
        G96Bond       G96Angle    Proper Dih.  Improper Dih.          LJ-14
    2.28190e+03    3.76776e+03    2.76363e+03    1.14258e+03   -1.96096e+02
     Coulomb-14        LJ (SR)  Disper. corr.   Coulomb (SR)   Coul. recip.
    2.80324e+04    5.90944e+04   -4.31983e+03   -4.98146e+05    3.05734e+03
      Potential    Kinetic En.   Total Energy  Conserved En.    Temperature
   -4.02522e+05    7.23028e+04   -3.30219e+05    3.51953e+07    2.99946e+02
 Pres. DC (bar) Pressure (bar)   Constr. rmsd
   -2.42896e+02    1.47318e+02    0.00000e+00

           Step           Time
      153835000   307670.00000

   Energies (kJ/mol)
        G96Bond       G96Angle    Proper Dih.  Improper Dih.          LJ-14
    2.30355e+03    3.60956e+03    2.90853e+03    1.01345e+03   -3.46414e+02
     Coulomb-14        LJ (SR)  Disper. corr.   Coulomb (SR)   Coul. recip.
    2.80235e+04    5.89279e+04   -4.27016e+03   -4.98551e+05    3.03933e+03
      Potential    Kinetic En.   Total Energy  Conserved En.    Temperature
   -4.03342e+05    7.17510e+04   -3.31591e+05    3.51965e+07    2.97657e+02
 Pres. DC (bar) Pressure (bar)   Constr. rmsd
   -2.37349e+02   -2.20043e+02    0.00000e+00

           Step           Time
      153840000   307680.00000

   Energies (kJ/mol)
        G96Bond       G96Angle    Proper Dih.  Improper Dih.          LJ-14
    2.15285e+03    3.93478e+03    2.84639e+03    1.18829e+03   -2.81309e+02
     Coulomb-14        LJ (SR)  Disper. corr.   Coulomb (SR)   Coul. recip.
    2.78281e+04    5.66409e+04   -4.29728e+03   -4.94484e+05    3.12362e+03
      Potential    Kinetic En.   Total Energy  Conserved En.    Temperature
   -4.01348e+05    7.30539e+04   -3.28294e+05    3.51993e+07    3.03062e+02
 Pres. DC (bar) Pressure (bar)   Constr. rmsd
   -2.40370e+02   -9.84922e+01    0.00000e+00

           Step           Time
      153845000   307690.00000

   Energies (kJ/mol)
        G96Bond       G96Angle    Proper Dih.  Improper Dih.          LJ-14
    2.33054e+03    3.57003e+03    2.79329e+03    1.09888e+03   -3.08016e+02
     Coulomb-14        LJ (SR)  Disper. corr.   Coulomb (SR)   Coul. recip.
    2.79176e+04    5.83679e+04   -4.34612e+03   -4.96931e+05    2.96284e+03
      Potential    Kinetic En.   Total Energy  Conserved En.    Temperature
   -4.02544e+05    7.18319e+04   -3.30712e+05    3.52007e+07    2.97992e+02
 Pres. DC (bar) Pressure (bar)   Constr. rmsd
   -2.45857e+02    2.40411e+01    0.00000e+00

           Step           Time
      153850000   307700.00000

   Energies (kJ/mol)
        G96Bond       G96Angle    Proper Dih.  Improper Dih.          LJ-14
    2.34646e+03    3.71430e+03    2.79997e+03    1.17630e+03   -3.49017e+02
     Coulomb-14        LJ (SR)  Disper. corr.   Coulomb (SR)   Coul. recip.
    2.81438e+04    5.84700e+04   -4.31470e+03   -4.97447e+05    3.01800e+03
      Potential    Kinetic En.   Total Energy  Conserved En.    Temperature
   -4.02442e+05    7.19823e+04   -3.30460e+05    3.52018e+07    2.98616e+02
 Pres. DC (bar) Pressure (bar)   Constr. rmsd
   -2.42320e+02    3.94755e+01    0.00000e+00

           Step           Time
      153855000   307710.00000

   Energies (kJ/mol)
        G96Bond       G96Angle    Proper Dih.  Improper Dih.          LJ-14
    2.20230e+03    3.83464e+03    2.80665e+03    1.02877e+03   -2.89232e+02
     Coulomb-14        LJ (SR)  Disper. corr.   Coulomb (SR)   Coul. recip.
    2.81030e+04    5.85387e+04   -4.30714e+03   -4.97242e+05    3.07492e+03
      Potential    Kinetic En.   Total Energy  Conserved En.    Temperature
   -4.02249e+05    7.21572e+04   -3.30092e+05    3.52024e+07    2.99342e+02
 Pres. DC (bar) Pressure (bar)   Constr. rmsd
   -2.41473e+02    8.69018e+00    0.00000e+00

           Step           Time
      153860000   307720.00000

   Energies (kJ/mol)
        G96Bond       G96Angle    Proper Dih.  Improper Dih.          LJ-14
    2.39546e+03    3.71964e+03    2.77815e+03    1.08456e+03   -2.03805e+02
     Coulomb-14        LJ (SR)  Disper. corr.   Coulomb (SR)   Coul. recip.
    2.80697e+04    5.85100e+04   -4.32275e+03   -4.96543e+05    3.09479e+03
      Potential    Kinetic En.   Total Energy  Conserved En.    Temperature
   -4.01418e+05    7.20650e+04   -3.29353e+05    3.52033e+07    2.98959e+02
 Pres. DC (bar) Pressure (bar)   Constr. rmsd
   -2.43225e+02    1.31783e+02    0.00000e+00

           Step           Time
      153865000   307730.00000

   Energies (kJ/mol)
        G96Bond       G96Angle    Proper Dih.  Improper Dih.          LJ-14
    2.33839e+03    3.63598e+03    2.82334e+03    1.13604e+03   -3.11065e+02
     Coulomb-14        LJ (SR)  Disper. corr.   Coulomb (SR)   Coul. recip.
    2.79694e+04    6.01431e+04   -4.40943e+03   -5.00850e+05    2.99802e+03
      Potential    Kinetic En.   Total Energy  Conserved En.    Temperature
   -4.04526e+05    7.22775e+04   -3.32249e+05    3.52039e+07    2.99841e+02
 Pres. DC (bar) Pressure (bar)   Constr. rmsd
   -2.53064e+02    2.32075e+02    0.00000e+00

           Step           Time
      153870000   307740.00000

   Energies (kJ/mol)
        G96Bond       G96Angle    Proper Dih.  Improper Dih.          LJ-14
    2.41562e+03    3.66113e+03    2.86176e+03    1.06677e+03   -3.16705e+02
     Coulomb-14        LJ (SR)  Disper. corr.   Coulomb (SR)   Coul. recip.
    2.79356e+04    5.93068e+04   -4.35091e+03   -5.00073e+05    3.04120e+03
      Potential    Kinetic En.   Total Energy  Conserved En.    Temperature
   -4.04452e+05    7.29800e+04   -3.31472e+05    3.52055e+07    3.02755e+02
 Pres. DC (bar) Pressure (bar)   Constr. rmsd
   -2.46399e+02    4.65917e+01    0.00000e+00

           Step           Time
      153875000   307750.00000

   Energies (kJ/mol)
        G96Bond       G96Angle    Proper Dih.  Improper Dih.          LJ-14
    2.35703e+03    3.76139e+03    2.79510e+03    1.06223e+03   -2.65574e+02
     Coulomb-14        LJ (SR)  Disper. corr.   Coulomb (SR)   Coul. recip.
    2.80139e+04    5.75311e+04   -4.30875e+03   -4.96324e+05    3.11429e+03
      Potential    Kinetic En.   Total Energy  Conserved En.    Temperature
   -4.02263e+05    7.24737e+04   -3.29789e+05    3.52065e+07    3.00655e+02
 Pres. DC (bar) Pressure (bar)   Constr. rmsd
   -2.41654e+02   -2.35458e+02    0.00000e+00

           Step           Time
      153880000   307760.00000

   Energies (kJ/mol)
        G96Bond       G96Angle    Proper Dih.  Improper Dih.          LJ-14
    2.29936e+03    3.84270e+03    2.86126e+03    1.06026e+03   -2.55832e+02
     Coulomb-14        LJ (SR)  Disper. corr.   Coulomb (SR)   Coul. recip.
    2.79882e+04    5.93324e+04   -4.37329e+03   -4.99784e+05    3.02646e+03
      Potential    Kinetic En.   Total Energy  Conserved En.    Temperature
   -4.04003e+05    7.26588e+04   -3.31344e+05    3.52068e+07    3.01423e+02
 Pres. DC (bar) Pressure (bar)   Constr. rmsd
   -2.48938e+02    1.43799e+02    0.00000e+00

           Step           Time
      153885000   307770.00000

   Energies (kJ/mol)
        G96Bond       G96Angle    Proper Dih.  Improper Dih.          LJ-14
    2.30605e+03    3.72763e+03    2.71801e+03    1.08012e+03   -2.40794e+02
     Coulomb-14        LJ (SR)  Disper. corr.   Coulomb (SR)   Coul. recip.
    2.79647e+04    5.97511e+04   -4.30288e+03   -4.99263e+05    2.97931e+03
      Potential    Kinetic En.   Total Energy  Conserved En.    Temperature
   -4.03280e+05    7.24331e+04   -3.30847e+05    3.52081e+07    3.00486e+02
 Pres. DC (bar) Pressure (bar)   Constr. rmsd
   -2.40996e+02    2.01385e+02    0.00000e+00

           Step           Time
      153890000   307780.00000

   Energies (kJ/mol)
        G96Bond       G96Angle    Proper Dih.  Improper Dih.          LJ-14
    2.32219e+03    3.78879e+03    2.77295e+03    1.15992e+03   -3.04930e+02
     Coulomb-14        LJ (SR)  Disper. corr.   Coulomb (SR)   Coul. recip.
    2.79931e+04    5.82902e+04   -4.29271e+03   -4.96348e+05    3.04235e+03
      Potential    Kinetic En.   Total Energy  Conserved En.    Temperature
   -4.01576e+05    7.26879e+04   -3.28888e+05    3.52084e+07    3.01543e+02
 Pres. DC (bar) Pressure (bar)   Constr. rmsd
   -2.39860e+02   -2.78718e+02    0.00000e+00

           Step           Time
      153895000   307790.00000

   Energies (kJ/mol)
        G96Bond       G96Angle    Proper Dih.  Improper Dih.          LJ-14
    2.30512e+03    3.62778e+03    2.80652e+03    1.14355e+03   -2.55267e+02
     Coulomb-14        LJ (SR)  Disper. corr.   Coulomb (SR)   Coul. recip.
    2.79739e+04    5.90209e+04   -4.29944e+03   -4.96423e+05    3.09552e+03
      Potential    Kinetic En.   Total Energy  Conserved En.    Temperature
   -4.01005e+05    7.21585e+04   -3.28846e+05    3.52091e+07    2.99347e+02
 Pres. DC (bar) Pressure (bar)   Constr. rmsd
   -2.40612e+02    6.70375e+01    0.00000e+00

           Step           Time
      153900000   307800.00000

   Energies (kJ/mol)
        G96Bond       G96Angle    Proper Dih.  Improper Dih.          LJ-14
    2.37773e+03    3.70549e+03    2.94042e+03    1.08722e+03   -3.00263e+02
     Coulomb-14        LJ (SR)  Disper. corr.   Coulomb (SR)   Coul. recip.
    2.80351e+04    5.86177e+04   -4.34685e+03   -4.98293e+05    3.03564e+03
      Potential    Kinetic En.   Total Energy  Conserved En.    Temperature
   -4.03140e+05    7.30993e+04   -3.30041e+05    3.52097e+07    3.03250e+02
 Pres. DC (bar) Pressure (bar)   Constr. rmsd
   -2.45941e+02    4.14429e+01    0.00000e+00

           Step           Time
      153905000   307810.00000

   Energies (kJ/mol)
        G96Bond       G96Angle    Proper Dih.  Improper Dih.          LJ-14
    2.34011e+03    3.65790e+03    2.85674e+03    1.11847e+03   -4.23759e+02
     Coulomb-14        LJ (SR)  Disper. corr.   Coulomb (SR)   Coul. recip.
    2.79615e+04    5.79310e+04   -4.31358e+03   -4.97078e+05    3.05121e+03
      Potential    Kinetic En.   Total Energy  Conserved En.    Temperature
   -4.02898e+05    7.27085e+04   -3.30190e+05    3.52116e+07    3.01629e+02
 Pres. DC (bar) Pressure (bar)   Constr. rmsd
   -2.42195e+02   -2.97854e+02    0.00000e+00

           Step           Time
      153910000   307820.00000

   Energies (kJ/mol)
        G96Bond       G96Angle    Proper Dih.  Improper Dih.          LJ-14
    2.42618e+03    3.83914e+03    2.72204e+03    1.14181e+03   -3.08361e+02
     Coulomb-14        LJ (SR)  Disper. corr.   Coulomb (SR)   Coul. recip.
    2.79246e+04    5.61632e+04   -4.23233e+03   -4.93282e+05    3.08997e+03
      Potential    Kinetic En.   Total Energy  Conserved En.    Temperature
   -4.00515e+05    7.32987e+04   -3.27217e+05    3.52154e+07    3.04077e+02
 Pres. DC (bar) Pressure (bar)   Constr. rmsd
   -2.33168e+02   -6.23805e+02    0.00000e+00

           Step           Time
      153915000   307830.00000

   Energies (kJ/mol)
        G96Bond       G96Angle    Proper Dih.  Improper Dih.          LJ-14
    2.36719e+03    3.67712e+03    2.75657e+03    1.12746e+03   -3.32859e+02
     Coulomb-14        LJ (SR)  Disper. corr.   Coulomb (SR)   Coul. recip.
    2.81192e+04    5.87333e+04   -4.28704e+03   -4.97352e+05    3.09116e+03
      Potential    Kinetic En.   Total Energy  Conserved En.    Temperature
   -4.02100e+05    7.21994e+04   -3.29901e+05    3.52186e+07    2.99517e+02
 Pres. DC (bar) Pressure (bar)   Constr. rmsd
   -2.39227e+02   -1.30723e+02    0.00000e+00

           Step           Time
      153920000   307840.00000

   Energies (kJ/mol)
        G96Bond       G96Angle    Proper Dih.  Improper Dih.          LJ-14
    2.33504e+03    3.57897e+03    2.81523e+03    1.05880e+03   -3.59632e+02
     Coulomb-14        LJ (SR)  Disper. corr.   Coulomb (SR)   Coul. recip.
    2.82330e+04    5.99259e+04   -4.37996e+03   -5.00794e+05    2.91660e+03
      Potential    Kinetic En.   Total Energy  Conserved En.    Temperature
   -4.04670e+05    7.29641e+04   -3.31706e+05    3.52190e+07    3.02689e+02
 Pres. DC (bar) Pressure (bar)   Constr. rmsd
   -2.49696e+02    3.26273e+02    0.00000e+00

           Step           Time
      153925000   307850.00000

   Energies (kJ/mol)
        G96Bond       G96Angle    Proper Dih.  Improper Dih.          LJ-14
    2.20057e+03    3.90209e+03    2.74105e+03    1.06202e+03   -2.90120e+02
     Coulomb-14        LJ (SR)  Disper. corr.   Coulomb (SR)   Coul. recip.
    2.81318e+04    5.94557e+04   -4.35332e+03   -4.99606e+05    2.94185e+03
      Potential    Kinetic En.   Total Energy  Conserved En.    Temperature
   -4.03814e+05    7.25225e+04   -3.31292e+05    3.52199e+07    3.00857e+02
 Pres. DC (bar) Pressure (bar)   Constr. rmsd
   -2.46672e+02    2.82960e+02    0.00000e+00

           Step           Time
      153930000   307860.00000

   Energies (kJ/mol)
        G96Bond       G96Angle    Proper Dih.  Improper Dih.          LJ-14
    2.40722e+03    3.67251e+03    2.81871e+03    1.05013e+03   -3.28784e+02
     Coulomb-14        LJ (SR)  Disper. corr.   Coulomb (SR)   Coul. recip.
    2.80613e+04    5.89708e+04   -4.31676e+03   -4.98983e+05    3.01555e+03
      Potential    Kinetic En.   Total Energy  Conserved En.    Temperature
   -4.03632e+05    7.25355e+04   -3.31097e+05    3.52203e+07    3.00911e+02
 Pres. DC (bar) Pressure (bar)   Constr. rmsd
   -2.42552e+02   -9.97537e+01    0.00000e+00

           Step           Time
      153935000   307870.00000

   Energies (kJ/mol)
        G96Bond       G96Angle    Proper Dih.  Improper Dih.          LJ-14
    2.26955e+03    3.59512e+03    2.81187e+03    1.07846e+03   -3.15663e+02
     Coulomb-14        LJ (SR)  Disper. corr.   Coulomb (SR)   Coul. recip.
    2.79088e+04    5.80908e+04   -4.30373e+03   -4.97316e+05    3.06172e+03
      Potential    Kinetic En.   Total Energy  Conserved En.    Temperature
   -4.03119e+05    7.21629e+04   -3.30956e+05    3.52208e+07    2.99365e+02
 Pres. DC (bar) Pressure (bar)   Constr. rmsd
   -2.41091e+02   -2.19279e+02    0.00000e+00

           Step           Time
      153940000   307880.00000

   Energies (kJ/mol)
        G96Bond       G96Angle    Proper Dih.  Improper Dih.          LJ-14
    2.34695e+03    3.60803e+03    2.74225e+03    1.19766e+03   -2.70169e+02
     Coulomb-14        LJ (SR)  Disper. corr.   Coulomb (SR)   Coul. recip.
    2.80200e+04    5.90401e+04   -4.31866e+03   -4.97841e+05    3.04934e+03
      Potential    Kinetic En.   Total Energy  Conserved En.    Temperature
   -4.02425e+05    7.18617e+04   -3.30564e+05    3.52216e+07    2.98116e+02
 Pres. DC (bar) Pressure (bar)   Constr. rmsd
   -2.42764e+02    8.71526e+01    0.00000e+00

           Step           Time
      153945000   307890.00000

   Energies (kJ/mol)
        G96Bond       G96Angle    Proper Dih.  Improper Dih.          LJ-14
    2.38162e+03    3.70932e+03    2.71024e+03    1.01956e+03   -3.37591e+02
     Coulomb-14        LJ (SR)  Disper. corr.   Coulomb (SR)   Coul. recip.
    2.79219e+04    5.86629e+04   -4.32404e+03   -4.97363e+05    3.11426e+03
      Potential    Kinetic En.   Total Energy  Conserved En.    Temperature
   -4.02505e+05    7.27209e+04   -3.29784e+05    3.52229e+07    3.01680e+02
 Pres. DC (bar) Pressure (bar)   Constr. rmsd
   -2.43369e+02   -2.80797e+02    0.00000e+00

           Step           Time
      153950000   307900.00000

   Energies (kJ/mol)
        G96Bond       G96Angle    Proper Dih.  Improper Dih.          LJ-14
    2.41331e+03    3.74769e+03    2.72547e+03    1.05443e+03   -3.30629e+02
     Coulomb-14        LJ (SR)  Disper. corr.   Coulomb (SR)   Coul. recip.
    2.79970e+04    5.75072e+04   -4.30748e+03   -4.96700e+05    3.00884e+03
      Potential    Kinetic En.   Total Energy  Conserved En.    Temperature
   -4.02884e+05    7.16335e+04   -3.31250e+05    3.52245e+07    2.97169e+02
 Pres. DC (bar) Pressure (bar)   Constr. rmsd
   -2.41511e+02   -4.64698e+02    0.00000e+00

           Step           Time
      153955000   307910.00000

   Energies (kJ/mol)
        G96Bond       G96Angle    Proper Dih.  Improper Dih.          LJ-14
    2.30774e+03    3.47780e+03    2.86402e+03    1.03475e+03   -2.87509e+02
     Coulomb-14        LJ (SR)  Disper. corr.   Coulomb (SR)   Coul. recip.
    2.81520e+04    5.93552e+04   -4.34649e+03   -4.99296e+05    3.01913e+03
      Potential    Kinetic En.   Total Energy  Conserved En.    Temperature
   -4.03719e+05    7.22818e+04   -3.31437e+05    3.52246e+07    2.99859e+02
 Pres. DC (bar) Pressure (bar)   Constr. rmsd
   -2.45899e+02    2.58012e+02    0.00000e+00

           Step           Time
      153960000   307920.00000

   Energies (kJ/mol)
        G96Bond       G96Angle    Proper Dih.  Improper Dih.          LJ-14
    2.29530e+03    3.55815e+03    2.90871e+03    1.10211e+03   -3.07097e+02
     Coulomb-14        LJ (SR)  Disper. corr.   Coulomb (SR)   Coul. recip.
    2.79943e+04    5.88369e+04   -4.33245e+03   -4.97753e+05    2.99629e+03
      Potential    Kinetic En.   Total Energy  Conserved En.    Temperature
   -4.02701e+05    7.15079e+04   -3.31193e+05    3.52249e+07    2.96648e+02
 Pres. DC (bar) Pressure (bar)   Constr. rmsd
   -2.44316e+02   -1.21503e+01    0.00000e+00

           Step           Time
      153965000   307930.00000

   Energies (kJ/mol)
        G96Bond       G96Angle    Proper Dih.  Improper Dih.          LJ-14
    2.34619e+03    3.70029e+03    2.78016e+03    1.07044e+03   -3.84794e+02
     Coulomb-14        LJ (SR)  Disper. corr.   Coulomb (SR)   Coul. recip.
    2.81152e+04    5.93605e+04   -4.34895e+03   -4.99034e+05    2.96405e+03
      Potential    Kinetic En.   Total Energy  Conserved En.    Temperature
   -4.03431e+05    7.28048e+04   -3.30626e+05    3.52252e+07    3.02028e+02
 Pres. DC (bar) Pressure (bar)   Constr. rmsd
   -2.46178e+02   -2.46732e+02    0.00000e+00

           Step           Time
      153970000   307940.00000

   Energies (kJ/mol)
        G96Bond       G96Angle    Proper Dih.  Improper Dih.          LJ-14
    2.31768e+03    3.93498e+03    2.76333e+03    1.11965e+03   -3.59118e+02
     Coulomb-14        LJ (SR)  Disper. corr.   Coulomb (SR)   Coul. recip.
    2.79727e+04    5.67460e+04   -4.28582e+03   -4.94977e+05    3.06677e+03
      Potential    Kinetic En.   Total Energy  Conserved En.    Temperature
   -4.01700e+05    7.19745e+04   -3.29726e+05    3.52259e+07    2.98584e+02
 Pres. DC (bar) Pressure (bar)   Constr. rmsd
   -2.39091e+02   -5.29012e+02    0.00000e+00

           Step           Time
      153975000   307950.00000

   Energies (kJ/mol)
        G96Bond       G96Angle    Proper Dih.  Improper Dih.          LJ-14
    2.46637e+03    3.82048e+03    2.84113e+03    1.16758e+03   -3.48578e+02
     Coulomb-14        LJ (SR)  Disper. corr.   Coulomb (SR)   Coul. recip.
    2.80659e+04    5.84317e+04   -4.35329e+03   -4.97495e+05    3.07243e+03
      Potential    Kinetic En.   Total Energy  Conserved En.    Temperature
   -4.02331e+05    7.25095e+04   -3.29821e+05    3.52271e+07    3.00803e+02
 Pres. DC (bar) Pressure (bar)   Constr. rmsd
   -2.46668e+02    1.20490e+02    0.00000e+00

           Step           Time
      153980000   307960.00000

   Energies (kJ/mol)
        G96Bond       G96Angle    Proper Dih.  Improper Dih.          LJ-14
    2.34326e+03    3.58829e+03    2.87516e+03    1.09396e+03   -2.37886e+02
     Coulomb-14        LJ (SR)  Disper. corr.   Coulomb (SR)   Coul. recip.
    2.81442e+04    5.84307e+04   -4.33267e+03   -4.96556e+05    3.01739e+03
      Potential    Kinetic En.   Total Energy  Conserved En.    Temperature
   -4.01633e+05    7.20772e+04   -3.29556e+05    3.52276e+07    2.99010e+02
 Pres. DC (bar) Pressure (bar)   Constr. rmsd
   -2.44340e+02   -3.05687e+01    0.00000e+00

           Step           Time
      153985000   307970.00000

   Energies (kJ/mol)
        G96Bond       G96Angle    Proper Dih.  Improper Dih.          LJ-14
    2.48789e+03    3.75491e+03    2.83998e+03    1.09148e+03   -2.93878e+02
     Coulomb-14        LJ (SR)  Disper. corr.   Coulomb (SR)   Coul. recip.
    2.81213e+04    5.86109e+04   -4.32509e+03   -4.96488e+05    3.04779e+03
      Potential    Kinetic En.   Total Energy  Conserved En.    Temperature
   -4.01153e+05    7.30392e+04   -3.28113e+05    3.52278e+07    3.03001e+02
 Pres. DC (bar) Pressure (bar)   Constr. rmsd
   -2.43487e+02    2.79790e+01    0.00000e+00

           Step           Time
      153990000   307980.00000

   Energies (kJ/mol)
        G96Bond       G96Angle    Proper Dih.  Improper Dih.          LJ-14
    2.29923e+03    3.55154e+03    2.84989e+03    1.16299e+03   -2.06702e+02
     Coulomb-14        LJ (SR)  Disper. corr.   Coulomb (SR)   Coul. recip.
    2.80314e+04    5.77460e+04   -4.27339e+03   -4.95452e+05    3.05276e+03
      Potential    Kinetic En.   Total Energy  Conserved En.    Temperature
   -4.01238e+05    7.27256e+04   -3.28512e+05    3.52295e+07    3.01700e+02
 Pres. DC (bar) Pressure (bar)   Constr. rmsd
   -2.37708e+02   -3.03387e+02    0.00000e+00

           Step           Time
      153995000   307990.00000

   Energies (kJ/mol)
        G96Bond       G96Angle    Proper Dih.  Improper Dih.          LJ-14
    2.35141e+03    3.45784e+03    2.86138e+03    1.07960e+03   -2.94381e+02
     Coulomb-14        LJ (SR)  Disper. corr.   Coulomb (SR)   Coul. recip.
    2.81122e+04    5.98215e+04   -4.34515e+03   -4.99132e+05    2.96727e+03
      Potential    Kinetic En.   Total Energy  Conserved En.    Temperature
   -4.03120e+05    7.20012e+04   -3.31119e+05    3.52311e+07    2.98695e+02
 Pres. DC (bar) Pressure (bar)   Constr. rmsd
   -2.45749e+02    2.00971e+02    0.00000e+00

           Step           Time
      154000000   308000.00000

   Energies (kJ/mol)
        G96Bond       G96Angle    Proper Dih.  Improper Dih.          LJ-14
    2.33139e+03    3.69027e+03    2.86213e+03    1.12049e+03   -2.99694e+02
     Coulomb-14        LJ (SR)  Disper. corr.   Coulomb (SR)   Coul. recip.
    2.80854e+04    5.99452e+04   -4.31779e+03   -5.01241e+05    2.93608e+03
      Potential    Kinetic En.   Total Energy  Conserved En.    Temperature
   -4.04888e+05    7.16633e+04   -3.33224e+05    3.52322e+07    2.97293e+02
 Pres. DC (bar) Pressure (bar)   Constr. rmsd
   -2.42667e+02    5.33507e+01    0.00000e+00

           Step           Time
      154005000   308010.00000

   Energies (kJ/mol)
        G96Bond       G96Angle    Proper Dih.  Improper Dih.          LJ-14
    2.31575e+03    3.62311e+03    2.82184e+03    1.03540e+03   -3.15786e+02
     Coulomb-14        LJ (SR)  Disper. corr.   Coulomb (SR)   Coul. recip.
    2.82465e+04    5.73594e+04   -4.28295e+03   -4.95832e+05    3.02888e+03
      Potential    Kinetic En.   Total Energy  Conserved En.    Temperature
   -4.02000e+05    7.24519e+04   -3.29548e+05    3.52327e+07    3.00564e+02
 Pres. DC (bar) Pressure (bar)   Constr. rmsd
   -2.38771e+02   -3.64793e+02    0.00000e+00

           Step           Time
      154010000   308020.00000

   Energies (kJ/mol)
        G96Bond       G96Angle    Proper Dih.  Improper Dih.          LJ-14
    2.36715e+03    3.78902e+03    2.86481e+03    1.11840e+03   -3.55026e+02
     Coulomb-14        LJ (SR)  Disper. corr.   Coulomb (SR)   Coul. recip.
    2.78376e+04    5.90854e+04   -4.35446e+03   -4.98646e+05    3.09293e+03
      Potential    Kinetic En.   Total Energy  Conserved En.    Temperature
   -4.03200e+05    7.17696e+04   -3.31431e+05    3.52334e+07    2.97734e+02
 Pres. DC (bar) Pressure (bar)   Constr. rmsd
   -2.46801e+02   -4.90198e+01    0.00000e+00

           Step           Time
      154015000   308030.00000

   Energies (kJ/mol)
        G96Bond       G96Angle    Proper Dih.  Improper Dih.          LJ-14
    2.27836e+03    3.74348e+03    2.88333e+03    1.07502e+03   -2.70142e+02
     Coulomb-14        LJ (SR)  Disper. corr.   Coulomb (SR)   Coul. recip.
    2.81652e+04    5.88066e+04   -4.32893e+03   -4.98465e+05    3.04304e+03
      Potential    Kinetic En.   Total Energy  Conserved En.    Temperature
   -4.03069e+05    7.30140e+04   -3.30055e+05    3.52342e+07    3.02896e+02
 Pres. DC (bar) Pressure (bar)   Constr. rmsd
   -2.43919e+02    1.12603e+01    0.00000e+00

           Step           Time
      154020000   308040.00000

   Energies (kJ/mol)
        G96Bond       G96Angle    Proper Dih.  Improper Dih.          LJ-14
    2.37456e+03    3.71291e+03    2.86488e+03    1.11322e+03   -2.56694e+02
     Coulomb-14        LJ (SR)  Disper. corr.   Coulomb (SR)   Coul. recip.
    2.82049e+04    5.78989e+04   -4.30534e+03   -4.96384e+05    3.00523e+03
      Potential    Kinetic En.   Total Energy  Conserved En.    Temperature
   -4.01771e+05    7.21452e+04   -3.29626e+05    3.52347e+07    2.99292e+02
 Pres. DC (bar) Pressure (bar)   Constr. rmsd
   -2.41272e+02   -1.44588e+02    0.00000e+00

           Step           Time
      154025000   308050.00000

   Energies (kJ/mol)
        G96Bond       G96Angle    Proper Dih.  Improper Dih.          LJ-14
    2.35392e+03    3.65975e+03    2.93775e+03    1.16075e+03   -3.95900e+02
     Coulomb-14        LJ (SR)  Disper. corr.   Coulomb (SR)   Coul. recip.
    2.81806e+04    5.77907e+04   -4.33409e+03   -4.97054e+05    2.96113e+03
      Potential    Kinetic En.   Total Energy  Conserved En.    Temperature
   -4.02739e+05    7.21985e+04   -3.30540e+05    3.52365e+07    2.99513e+02
 Pres. DC (bar) Pressure (bar)   Constr. rmsd
   -2.44500e+02   -1.83014e+02    0.00000e+00

           Step           Time
      154030000   308060.00000

   Energies (kJ/mol)
        G96Bond       G96Angle    Proper Dih.  Improper Dih.          LJ-14
    2.38777e+03    3.76579e+03    2.89313e+03    1.10178e+03   -2.94122e+02
     Coulomb-14        LJ (SR)  Disper. corr.   Coulomb (SR)   Coul. recip.
    2.81716e+04    5.98712e+04   -4.36153e+03   -5.00460e+05    2.94509e+03
      Potential    Kinetic En.   Total Energy  Conserved En.    Temperature
   -4.03979e+05    7.22128e+04   -3.31766e+05    3.52369e+07    2.99572e+02
 Pres. DC (bar) Pressure (bar)   Constr. rmsd
   -2.47602e+02    3.56103e+02    0.00000e+00

           Step           Time
      154035000   308070.00000

   Energies (kJ/mol)
        G96Bond       G96Angle    Proper Dih.  Improper Dih.          LJ-14
    2.20626e+03    3.65519e+03    2.94553e+03    1.10914e+03   -3.86898e+02
     Coulomb-14        LJ (SR)  Disper. corr.   Coulomb (SR)   Coul. recip.
    2.82228e+04    5.73754e+04   -4.30813e+03   -4.96067e+05    2.93759e+03
      Potential    Kinetic En.   Total Energy  Conserved En.    Temperature
   -4.02310e+05    7.15279e+04   -3.30782e+05    3.52374e+07    2.96731e+02
 Pres. DC (bar) Pressure (bar)   Constr. rmsd
   -2.41584e+02   -4.20650e+02    0.00000e+00

           Step           Time
      154040000   308080.00000

   Energies (kJ/mol)
        G96Bond       G96Angle    Proper Dih.  Improper Dih.          LJ-14
    2.32802e+03    3.74168e+03    2.86265e+03    1.10559e+03   -2.56086e+02
     Coulomb-14        LJ (SR)  Disper. corr.   Coulomb (SR)   Coul. recip.
    2.81002e+04    5.86961e+04   -4.34248e+03   -4.98539e+05    2.99682e+03
      Potential    Kinetic En.   Total Energy  Conserved En.    Temperature
   -4.03307e+05    7.26524e+04   -3.30654e+05    3.52381e+07    3.01396e+02
 Pres. DC (bar) Pressure (bar)   Constr. rmsd
   -2.45447e+02   -1.07865e+01    0.00000e+00

           Step           Time
      154045000   308090.00000

   Energies (kJ/mol)
        G96Bond       G96Angle    Proper Dih.  Improper Dih.          LJ-14
    2.28260e+03    3.65885e+03    2.78625e+03    1.00868e+03   -2.57927e+02
     Coulomb-14        LJ (SR)  Disper. corr.   Coulomb (SR)   Coul. recip.
    2.80756e+04    5.96807e+04   -4.35052e+03   -5.00324e+05    3.00015e+03
      Potential    Kinetic En.   Total Energy  Conserved En.    Temperature
   -4.04439e+05    7.21358e+04   -3.32303e+05    3.52385e+07    2.99253e+02
 Pres. DC (bar) Pressure (bar)   Constr. rmsd
   -2.46355e+02    1.21675e+02    0.00000e+00

           Step           Time
      154050000   308100.00000

   Energies (kJ/mol)
        G96Bond       G96Angle    Proper Dih.  Improper Dih.          LJ-14
    2.35640e+03    3.58967e+03    2.85288e+03    1.19137e+03   -2.71819e+02
     Coulomb-14        LJ (SR)  Disper. corr.   Coulomb (SR)   Coul. recip.
    2.81337e+04    5.75412e+04   -4.30741e+03   -4.96792e+05    2.99105e+03
      Potential    Kinetic En.   Total Energy  Conserved En.    Temperature
   -4.02715e+05    7.19065e+04   -3.30808e+05    3.52403e+07    2.98302e+02
 Pres. DC (bar) Pressure (bar)   Constr. rmsd
   -2.41504e+02   -9.84694e+01    0.00000e+00

           Step           Time
      154055000   308110.00000

   Energies (kJ/mol)
        G96Bond       G96Angle    Proper Dih.  Improper Dih.          LJ-14
    2.23639e+03    3.60549e+03    2.93593e+03    1.11323e+03   -2.26123e+02
     Coulomb-14        LJ (SR)  Disper. corr.   Coulomb (SR)   Coul. recip.
    2.80608e+04    6.04058e+04   -4.34139e+03   -4.99425e+05    2.99514e+03
      Potential    Kinetic En.   Total Energy  Conserved En.    Temperature
   -4.02640e+05    7.25538e+04   -3.30086e+05    3.52411e+07    3.00987e+02
 Pres. DC (bar) Pressure (bar)   Constr. rmsd
   -2.45324e+02    3.31178e+02    0.00000e+00

           Step           Time
      154060000   308120.00000

   Energies (kJ/mol)
        G96Bond       G96Angle    Proper Dih.  Improper Dih.          LJ-14
    2.20976e+03    3.49282e+03    2.80062e+03    1.13836e+03   -2.54722e+02
     Coulomb-14        LJ (SR)  Disper. corr.   Coulomb (SR)   Coul. recip.
    2.82321e+04    5.96853e+04   -4.30017e+03   -4.99020e+05    3.03132e+03
      Potential    Kinetic En.   Total Energy  Conserved En.    Temperature
   -4.02984e+05    7.16933e+04   -3.31291e+05    3.52420e+07    2.97417e+02
 Pres. DC (bar) Pressure (bar)   Constr. rmsd
   -2.40692e+02   -1.30147e+02    0.00000e+00

           Step           Time
      154065000   308130.00000

   Energies (kJ/mol)
        G96Bond       G96Angle    Proper Dih.  Improper Dih.          LJ-14
    2.33055e+03    3.59735e+03    2.93302e+03    1.07248e+03   -2.84300e+02
     Coulomb-14        LJ (SR)  Disper. corr.   Coulomb (SR)   Coul. recip.
    2.80554e+04    5.93079e+04   -4.35832e+03   -4.99870e+05    2.96481e+03
      Potential    Kinetic En.   Total Energy  Conserved En.    Temperature
   -4.04251e+05    7.16541e+04   -3.32597e+05    3.52434e+07    2.97255e+02
 Pres. DC (bar) Pressure (bar)   Constr. rmsd
   -2.47238e+02    8.62830e+01    0.00000e+00

           Step           Time
      154070000   308140.00000

   Energies (kJ/mol)
        G96Bond       G96Angle    Proper Dih.  Improper Dih.          LJ-14
    2.38676e+03    3.58734e+03    2.94203e+03    1.02505e+03   -2.39015e+02
     Coulomb-14        LJ (SR)  Disper. corr.   Coulomb (SR)   Coul. recip.
    2.81388e+04    5.98232e+04   -4.36188e+03   -4.98922e+05    3.11032e+03
      Potential    Kinetic En.   Total Energy  Conserved En.    Temperature
   -4.02510e+05    7.30051e+04   -3.29505e+05    3.52440e+07    3.02859e+02
 Pres. DC (bar) Pressure (bar)   Constr. rmsd
   -2.47642e+02    8.64535e+02    0.00000e+00

           Step           Time
      154075000   308150.00000

   Energies (kJ/mol)
        G96Bond       G96Angle    Proper Dih.  Improper Dih.          LJ-14
    2.34812e+03    3.62668e+03    2.91502e+03    1.14532e+03   -3.04092e+02
     Coulomb-14        LJ (SR)  Disper. corr.   Coulomb (SR)   Coul. recip.
    2.82317e+04    5.87333e+04   -4.37158e+03   -4.99036e+05    3.01784e+03
      Potential    Kinetic En.   Total Energy  Conserved En.    Temperature
   -4.03693e+05    7.25626e+04   -3.31131e+05    3.52458e+07    3.01024e+02
 Pres. DC (bar) Pressure (bar)   Constr. rmsd
   -2.48743e+02    3.07646e+02    0.00000e+00

           Step           Time
      154080000   308160.00000

   Energies (kJ/mol)
        G96Bond       G96Angle    Proper Dih.  Improper Dih.          LJ-14
    2.34023e+03    3.67827e+03    2.80432e+03    1.11615e+03   -3.11086e+02
     Coulomb-14        LJ (SR)  Disper. corr.   Coulomb (SR)   Coul. recip.
    2.80767e+04    5.71895e+04   -4.29516e+03   -4.95870e+05    3.09648e+03
      Potential    Kinetic En.   Total Energy  Conserved En.    Temperature
   -4.02175e+05    7.26588e+04   -3.29516e+05    3.52473e+07    3.01423e+02
 Pres. DC (bar) Pressure (bar)   Constr. rmsd
   -2.40133e+02   -6.09764e+02    0.00000e+00

           Step           Time
      154085000   308170.00000

   Energies (kJ/mol)
        G96Bond       G96Angle    Proper Dih.  Improper Dih.          LJ-14
    2.33315e+03    3.58286e+03    2.89410e+03    1.12446e+03   -2.91921e+02
     Coulomb-14        LJ (SR)  Disper. corr.   Coulomb (SR)   Coul. recip.
    2.82343e+04    5.90543e+04   -4.34696e+03   -4.98859e+05    2.99618e+03
      Potential    Kinetic En.   Total Energy  Conserved En.    Temperature
   -4.03278e+05    7.12207e+04   -3.32058e+05    3.52481e+07    2.95457e+02
 Pres. DC (bar) Pressure (bar)   Constr. rmsd
   -2.45953e+02    3.12821e+02    0.00000e+00

           Step           Time
      154090000   308180.00000

   Energies (kJ/mol)
        G96Bond       G96Angle    Proper Dih.  Improper Dih.          LJ-14
    2.28112e+03    3.77578e+03    2.84081e+03    9.79336e+02   -2.89276e+02
     Coulomb-14        LJ (SR)  Disper. corr.   Coulomb (SR)   Coul. recip.
    2.81126e+04    5.91199e+04   -4.37194e+03   -4.99574e+05    3.01360e+03
      Potential    Kinetic En.   Total Energy  Conserved En.    Temperature
   -4.04112e+05    7.20728e+04   -3.32039e+05    3.52486e+07    2.98992e+02
 Pres. DC (bar) Pressure (bar)   Constr. rmsd
   -2.48784e+02    9.26349e+01    0.00000e+00

           Step           Time
      154095000   308190.00000

   Energies (kJ/mol)
        G96Bond       G96Angle    Proper Dih.  Improper Dih.          LJ-14
    2.37767e+03    3.64577e+03    2.79666e+03    1.11623e+03   -2.35818e+02
     Coulomb-14        LJ (SR)  Disper. corr.   Coulomb (SR)   Coul. recip.
    2.83389e+04    5.96040e+04   -4.35819e+03   -5.00297e+05    3.04441e+03
      Potential    Kinetic En.   Total Energy  Conserved En.    Temperature
   -4.03967e+05    7.21168e+04   -3.31850e+05    3.52491e+07    2.99174e+02
 Pres. DC (bar) Pressure (bar)   Constr. rmsd
   -2.47224e+02    2.04732e+02    0.00000e+00

           Step           Time
      154100000   308200.00000

   Energies (kJ/mol)
        G96Bond       G96Angle    Proper Dih.  Improper Dih.          LJ-14
    2.28410e+03    3.58195e+03    2.86719e+03    1.07897e+03   -2.99538e+02
     Coulomb-14        LJ (SR)  Disper. corr.   Coulomb (SR)   Coul. recip.
    2.83194e+04    5.89833e+04   -4.31696e+03   -4.98618e+05    3.06320e+03
      Potential    Kinetic En.   Total Energy  Conserved En.    Temperature
   -4.03056e+05    7.16711e+04   -3.31385e+05    3.52504e+07    2.97325e+02
 Pres. DC (bar) Pressure (bar)   Constr. rmsd
   -2.42574e+02    2.30609e+02    0.00000e+00

           Step           Time
      154105000   308210.00000

   Energies (kJ/mol)
        G96Bond       G96Angle    Proper Dih.  Improper Dih.          LJ-14
    2.27335e+03    3.70485e+03    2.81475e+03    1.15583e+03   -2.96545e+02
     Coulomb-14        LJ (SR)  Disper. corr.   Coulomb (SR)   Coul. recip.
    2.82455e+04    5.92760e+04   -4.32824e+03   -4.98115e+05    2.96573e+03
      Potential    Kinetic En.   Total Energy  Conserved En.    Temperature
   -4.02304e+05    7.29058e+04   -3.29398e+05    3.52510e+07    3.02447e+02
 Pres. DC (bar) Pressure (bar)   Constr. rmsd
   -2.43842e+02    1.67034e+02    0.00000e+00

           Step           Time
      154110000   308220.00000

   Energies (kJ/mol)
        G96Bond       G96Angle    Proper Dih.  Improper Dih.          LJ-14
    2.44506e+03    3.72574e+03    2.82204e+03    1.03942e+03   -3.27314e+02
     Coulomb-14        LJ (SR)  Disper. corr.   Coulomb (SR)   Coul. recip.
    2.83045e+04    5.90404e+04   -4.33414e+03   -4.98870e+05    3.10250e+03
      Potential    Kinetic En.   Total Energy  Conserved En.    Temperature
   -4.03051e+05    7.21981e+04   -3.30853e+05    3.52524e+07    2.99511e+02
 Pres. DC (bar) Pressure (bar)   Constr. rmsd
   -2.44506e+02   -4.09979e+00    0.00000e+00

           Step           Time
      154115000   308230.00000

   Energies (kJ/mol)
        G96Bond       G96Angle    Proper Dih.  Improper Dih.          LJ-14
    2.39984e+03    3.57145e+03    2.79655e+03    1.03492e+03   -2.82106e+02
     Coulomb-14        LJ (SR)  Disper. corr.   Coulomb (SR)   Coul. recip.
    2.83727e+04    5.82209e+04   -4.29970e+03   -4.97855e+05    3.07177e+03
      Potential    Kinetic En.   Total Energy  Conserved En.    Temperature
   -4.02969e+05    7.20882e+04   -3.30880e+05    3.52527e+07    2.99056e+02
 Pres. DC (bar) Pressure (bar)   Constr. rmsd
   -2.40641e+02   -3.50487e+01    0.00000e+00

           Step           Time
      154120000   308240.00000

   Energies (kJ/mol)
        G96Bond       G96Angle    Proper Dih.  Improper Dih.          LJ-14
    2.33448e+03    3.59346e+03    2.77203e+03    1.09648e+03   -2.77284e+02
     Coulomb-14        LJ (SR)  Disper. corr.   Coulomb (SR)   Coul. recip.
    2.80951e+04    5.84807e+04   -4.28024e+03   -4.97171e+05    3.15694e+03
      Potential    Kinetic En.   Total Energy  Conserved En.    Temperature
   -4.02199e+05    7.33065e+04   -3.28893e+05    3.52542e+07    3.04110e+02
 Pres. DC (bar) Pressure (bar)   Constr. rmsd
   -2.38469e+02   -2.92446e+02    0.00000e+00

           Step           Time
      154125000   308250.00000

   Energies (kJ/mol)
        G96Bond       G96Angle    Proper Dih.  Improper Dih.          LJ-14
    2.29298e+03    3.65464e+03    2.75040e+03    1.15097e+03   -2.76327e+02
     Coulomb-14        LJ (SR)  Disper. corr.   Coulomb (SR)   Coul. recip.
    2.81583e+04    5.91637e+04   -4.31568e+03   -4.98355e+05    3.07556e+03
      Potential    Kinetic En.   Total Energy  Conserved En.    Temperature
   -4.02700e+05    7.24969e+04   -3.30204e+05    3.52553e+07    3.00751e+02
 Pres. DC (bar) Pressure (bar)   Constr. rmsd
   -2.42431e+02    2.63981e+02    0.00000e+00

           Step           Time
      154130000   308260.00000

   Energies (kJ/mol)
        G96Bond       G96Angle    Proper Dih.  Improper Dih.          LJ-14
    2.35172e+03    3.60954e+03    2.75381e+03    1.12632e+03   -2.64385e+02
     Coulomb-14        LJ (SR)  Disper. corr.   Coulomb (SR)   Coul. recip.
    2.81214e+04    5.85952e+04   -4.33362e+03   -4.98415e+05    3.03660e+03
      Potential    Kinetic En.   Total Energy  Conserved En.    Temperature
   -4.03418e+05    7.30349e+04   -3.30384e+05    3.52565e+07    3.02983e+02
 Pres. DC (bar) Pressure (bar)   Constr. rmsd
   -2.44447e+02   -2.28331e+01    0.00000e+00

           Step           Time
      154135000   308270.00000

   Energies (kJ/mol)
        G96Bond       G96Angle    Proper Dih.  Improper Dih.          LJ-14
    2.27351e+03    3.73707e+03    2.79958e+03    1.12065e+03   -2.54038e+02
     Coulomb-14        LJ (SR)  Disper. corr.   Coulomb (SR)   Coul. recip.
    2.81522e+04    5.90139e+04   -4.37726e+03   -4.99056e+05    2.94053e+03
      Potential    Kinetic En.   Total Energy  Conserved En.    Temperature
   -4.03650e+05    7.26223e+04   -3.31028e+05    3.52580e+07    3.01271e+02
 Pres. DC (bar) Pressure (bar)   Constr. rmsd
   -2.49389e+02    2.86727e+02    0.00000e+00

           Step           Time
      154140000   308280.00000

   Energies (kJ/mol)
        G96Bond       G96Angle    Proper Dih.  Improper Dih.          LJ-14
    2.39032e+03    3.61826e+03    2.84541e+03    1.12725e+03   -3.17180e+02
     Coulomb-14        LJ (SR)  Disper. corr.   Coulomb (SR)   Coul. recip.
    2.79830e+04    5.81663e+04   -4.33040e+03   -4.97955e+05    2.98431e+03
      Potential    Kinetic En.   Total Energy  Conserved En.    Temperature
   -4.03488e+05    7.22578e+04   -3.31230e+05    3.52593e+07    2.99759e+02
 Pres. DC (bar) Pressure (bar)   Constr. rmsd
   -2.44084e+02   -3.36232e+02    0.00000e+00

           Step           Time
      154145000   308290.00000

   Energies (kJ/mol)
        G96Bond       G96Angle    Proper Dih.  Improper Dih.          LJ-14
    2.24762e+03    3.55011e+03    2.84782e+03    9.73897e+02   -3.26456e+02
     Coulomb-14        LJ (SR)  Disper. corr.   Coulomb (SR)   Coul. recip.
    2.80282e+04    5.70586e+04   -4.27006e+03   -4.95219e+05    3.12829e+03
      Potential    Kinetic En.   Total Energy  Conserved En.    Temperature
   -4.01981e+05    7.17058e+04   -3.30275e+05    3.52609e+07    2.97469e+02
 Pres. DC (bar) Pressure (bar)   Constr. rmsd
   -2.37338e+02   -4.40859e+02    0.00000e+00

           Step           Time
      154150000   308300.00000

   Energies (kJ/mol)
        G96Bond       G96Angle    Proper Dih.  Improper Dih.          LJ-14
    2.21461e+03    3.69920e+03    2.82883e+03    1.09383e+03   -2.87671e+02
     Coulomb-14        LJ (SR)  Disper. corr.   Coulomb (SR)   Coul. recip.
    2.80131e+04    5.77390e+04   -4.24403e+03   -4.96107e+05    3.02106e+03
      Potential    Kinetic En.   Total Energy  Conserved En.    Temperature
   -4.02030e+05    7.17559e+04   -3.30274e+05    3.52617e+07    2.97677e+02
 Pres. DC (bar) Pressure (bar)   Constr. rmsd
   -2.34457e+02   -4.17293e+02    0.00000e+00

           Step           Time
      154155000   308310.00000

   Energies (kJ/mol)
        G96Bond       G96Angle    Proper Dih.  Improper Dih.          LJ-14
    2.36178e+03    3.76954e+03    2.81826e+03    1.13685e+03   -2.83689e+02
     Coulomb-14        LJ (SR)  Disper. corr.   Coulomb (SR)   Coul. recip.
    2.80852e+04    5.85166e+04   -4.30449e+03   -4.97079e+05    2.94949e+03
      Potential    Kinetic En.   Total Energy  Conserved En.    Temperature
   -4.02029e+05    7.19381e+04   -3.30091e+05    3.52629e+07    2.98433e+02
 Pres. DC (bar) Pressure (bar)   Constr. rmsd
   -2.41176e+02   -9.98272e+01    0.00000e+00

           Step           Time
      154160000   308320.00000

   Energies (kJ/mol)
        G96Bond       G96Angle    Proper Dih.  Improper Dih.          LJ-14
    2.29023e+03    3.70811e+03    2.78210e+03    1.12584e+03   -3.08103e+02
     Coulomb-14        LJ (SR)  Disper. corr.   Coulomb (SR)   Coul. recip.
    2.80040e+04    5.78393e+04   -4.30889e+03   -4.96943e+05    2.89192e+03
      Potential    Kinetic En.   Total Energy  Conserved En.    Temperature
   -4.02918e+05    7.17234e+04   -3.31195e+05    3.52642e+07    2.97542e+02
 Pres. DC (bar) Pressure (bar)   Constr. rmsd
   -2.41669e+02   -3.88933e+01    0.00000e+00

           Step           Time
      154165000   308330.00000

   Energies (kJ/mol)
        G96Bond       G96Angle    Proper Dih.  Improper Dih.          LJ-14
    2.24865e+03    3.56557e+03    2.83800e+03    1.17090e+03   -2.29061e+02
     Coulomb-14        LJ (SR)  Disper. corr.   Coulomb (SR)   Coul. recip.
    2.81088e+04    5.92776e+04   -4.30324e+03   -4.97482e+05    3.01245e+03
      Potential    Kinetic En.   Total Energy  Conserved En.    Temperature
   -4.01792e+05    7.29860e+04   -3.28806e+05    3.52649e+07    3.02780e+02
 Pres. DC (bar) Pressure (bar)   Constr. rmsd
   -2.41036e+02    1.24552e+02    0.00000e+00

           Step           Time
      154170000   308340.00000

   Energies (kJ/mol)
        G96Bond       G96Angle    Proper Dih.  Improper Dih.          LJ-14
    2.26868e+03    3.63535e+03    2.73814e+03    1.18555e+03   -3.23782e+02
     Coulomb-14        LJ (SR)  Disper. corr.   Coulomb (SR)   Coul. recip.
    2.81607e+04    5.85406e+04   -4.37348e+03   -4.98571e+05    2.95427e+03
      Potential    Kinetic En.   Total Energy  Conserved En.    Temperature
   -4.03785e+05    7.20499e+04   -3.31736e+05    3.52661e+07    2.98897e+02
 Pres. DC (bar) Pressure (bar)   Constr. rmsd
   -2.48959e+02    6.65664e+01    0.00000e+00

           Step           Time
      154175000   308350.00000

   Energies (kJ/mol)
        G96Bond       G96Angle    Proper Dih.  Improper Dih.          LJ-14
    2.46627e+03    3.73457e+03    2.74852e+03    1.10041e+03   -3.39113e+02
     Coulomb-14        LJ (SR)  Disper. corr.   Coulomb (SR)   Coul. recip.
    2.80724e+04    5.79952e+04   -4.30349e+03   -4.97284e+05    3.08952e+03
      Potential    Kinetic En.   Total Energy  Conserved En.    Temperature
   -4.02720e+05    7.19354e+04   -3.30784e+05    3.52675e+07    2.98422e+02
 Pres. DC (bar) Pressure (bar)   Constr. rmsd
   -2.41064e+02   -1.67487e+02    0.00000e+00

           Step           Time
      154180000   308360.00000

   Energies (kJ/mol)
        G96Bond       G96Angle    Proper Dih.  Improper Dih.          LJ-14
    2.48583e+03    3.74646e+03    2.73558e+03    1.17422e+03   -2.45061e+02
     Coulomb-14        LJ (SR)  Disper. corr.   Coulomb (SR)   Coul. recip.
    2.79318e+04    5.90248e+04   -4.34686e+03   -4.98932e+05    2.99798e+03
      Potential    Kinetic En.   Total Energy  Conserved En.    Temperature
   -4.03428e+05    7.31495e+04   -3.30278e+05    3.52683e+07    3.03458e+02
 Pres. DC (bar) Pressure (bar)   Constr. rmsd
   -2.45942e+02    2.22341e+02    0.00000e+00

           Step           Time
      154185000   308370.00000

   Energies (kJ/mol)
        G96Bond       G96Angle    Proper Dih.  Improper Dih.          LJ-14
    2.20586e+03    3.55470e+03    2.90664e+03    1.09762e+03   -2.73165e+02
     Coulomb-14        LJ (SR)  Disper. corr.   Coulomb (SR)   Coul. recip.
    2.79630e+04    5.98699e+04   -4.35222e+03   -4.99702e+05    3.04585e+03
      Potential    Kinetic En.   Total Energy  Conserved En.    Temperature
   -4.03684e+05    7.16607e+04   -3.32023e+05    3.52694e+07    2.97282e+02
 Pres. DC (bar) Pressure (bar)   Constr. rmsd
   -2.46548e+02    4.15327e+02    0.00000e+00

           Step           Time
      154190000   308380.00000

   Energies (kJ/mol)
        G96Bond       G96Angle    Proper Dih.  Improper Dih.          LJ-14
    2.42047e+03    3.48094e+03    2.84100e+03    1.08369e+03   -2.73207e+02
     Coulomb-14        LJ (SR)  Disper. corr.   Coulomb (SR)   Coul. recip.
    2.82580e+04    5.87391e+04   -4.35840e+03   -4.98250e+05    2.98611e+03
      Potential    Kinetic En.   Total Energy  Conserved En.    Temperature
   -4.03072e+05    7.14863e+04   -3.31586e+05    3.52704e+07    2.96558e+02
 Pres. DC (bar) Pressure (bar)   Constr. rmsd
   -2.47247e+02    4.58501e+01    0.00000e+00

           Step           Time
      154195000   308390.00000

   Energies (kJ/mol)
        G96Bond       G96Angle    Proper Dih.  Improper Dih.          LJ-14
    2.34924e+03    3.67477e+03    2.87246e+03    1.01949e+03   -2.68712e+02
     Coulomb-14        LJ (SR)  Disper. corr.   Coulomb (SR)   Coul. recip.
    2.79421e+04    5.92102e+04   -4.35400e+03   -5.00841e+05    3.02158e+03
      Potential    Kinetic En.   Total Energy  Conserved En.    Temperature
   -4.05374e+05    7.21526e+04   -3.33222e+05    3.52709e+07    2.99323e+02
 Pres. DC (bar) Pressure (bar)   Constr. rmsd
   -2.46749e+02    1.08112e+02    0.00000e+00

           Step           Time
      154200000   308400.00000

   Energies (kJ/mol)
        G96Bond       G96Angle    Proper Dih.  Improper Dih.          LJ-14
    2.41512e+03    3.79441e+03    2.87596e+03    1.07825e+03   -2.44541e+02
     Coulomb-14        LJ (SR)  Disper. corr.   Coulomb (SR)   Coul. recip.
    2.80678e+04    5.92619e+04   -4.37750e+03   -4.98739e+05    3.06716e+03
      Potential    Kinetic En.   Total Energy  Conserved En.    Temperature
   -4.02801e+05    7.17921e+04   -3.31008e+05    3.52716e+07    2.97827e+02
 Pres. DC (bar) Pressure (bar)   Constr. rmsd
   -2.49417e+02    3.83495e+02    0.00000e+00

           Step           Time
      154205000   308410.00000

   Energies (kJ/mol)
        G96Bond       G96Angle    Proper Dih.  Improper Dih.          LJ-14
    2.29627e+03    3.46936e+03    2.80861e+03    1.07889e+03   -2.98934e+02
     Coulomb-14        LJ (SR)  Disper. corr.   Coulomb (SR)   Coul. recip.
    2.82415e+04    5.78888e+04   -4.29174e+03   -4.96674e+05    3.04237e+03
      Potential    Kinetic En.   Total Energy  Conserved En.    Temperature
   -4.02439e+05    7.19175e+04   -3.30521e+05    3.52726e+07    2.98348e+02
 Pres. DC (bar) Pressure (bar)   Constr. rmsd
   -2.39751e+02   -2.97587e+02    0.00000e+00

           Step           Time
      154210000   308420.00000

   Energies (kJ/mol)
        G96Bond       G96Angle    Proper Dih.  Improper Dih.          LJ-14
    2.36293e+03    3.69420e+03    2.75182e+03    1.10802e+03   -3.16876e+02
     Coulomb-14        LJ (SR)  Disper. corr.   Coulomb (SR)   Coul. recip.
    2.80730e+04    5.88382e+04   -4.29636e+03   -4.97322e+05    2.94319e+03
      Potential    Kinetic En.   Total Energy  Conserved En.    Temperature
   -4.02164e+05    7.27465e+04   -3.29418e+05    3.52736e+07    3.01786e+02
 Pres. DC (bar) Pressure (bar)   Constr. rmsd
   -2.40268e+02   -2.80979e+01    0.00000e+00

           Step           Time
      154215000   308430.00000

   Energies (kJ/mol)
        G96Bond       G96Angle    Proper Dih.  Improper Dih.          LJ-14
    2.30037e+03    3.42425e+03    2.90638e+03    1.12017e+03   -2.96316e+02
     Coulomb-14        LJ (SR)  Disper. corr.   Coulomb (SR)   Coul. recip.
    2.79347e+04    5.85084e+04   -4.33277e+03   -4.97553e+05    2.92675e+03
      Potential    Kinetic En.   Total Energy  Conserved En.    Temperature
   -4.03061e+05    7.23125e+04   -3.30748e+05    3.52750e+07    2.99986e+02
 Pres. DC (bar) Pressure (bar)   Constr. rmsd
   -2.44352e+02   -1.51544e+00    0.00000e+00

           Step           Time
      154220000   308440.00000

   Energies (kJ/mol)
        G96Bond       G96Angle    Proper Dih.  Improper Dih.          LJ-14
    2.34797e+03    3.74190e+03    2.76069e+03    1.20325e+03   -2.35759e+02
     Coulomb-14        LJ (SR)  Disper. corr.   Coulomb (SR)   Coul. recip.
    2.79241e+04    5.85496e+04   -4.35698e+03   -4.97322e+05    2.97269e+03
      Potential    Kinetic En.   Total Energy  Conserved En.    Temperature
   -4.02415e+05    7.26919e+04   -3.29723e+05    3.52752e+07    3.01560e+02
 Pres. DC (bar) Pressure (bar)   Constr. rmsd
   -2.47087e+02    2.47255e+02    0.00000e+00

           Step           Time
      154225000   308450.00000

   Energies (kJ/mol)
        G96Bond       G96Angle    Proper Dih.  Improper Dih.          LJ-14
    2.27891e+03    3.54296e+03    2.74207e+03    1.11053e+03   -2.49130e+02
     Coulomb-14        LJ (SR)  Disper. corr.   Coulomb (SR)   Coul. recip.
    2.78573e+04    5.85261e+04   -4.34864e+03   -4.99080e+05    2.94963e+03
      Potential    Kinetic En.   Total Energy  Conserved En.    Temperature
   -4.04670e+05    7.20501e+04   -3.32620e+05    3.52758e+07    2.98897e+02
 Pres. DC (bar) Pressure (bar)   Constr. rmsd
   -2.46142e+02   -1.25669e+02    0.00000e+00

           Step           Time
      154230000   308460.00000

   Energies (kJ/mol)
        G96Bond       G96Angle    Proper Dih.  Improper Dih.          LJ-14
    2.28701e+03    3.57644e+03    2.80717e+03    1.14243e+03   -2.36698e+02
     Coulomb-14        LJ (SR)  Disper. corr.   Coulomb (SR)   Coul. recip.
    2.80234e+04    5.93388e+04   -4.32929e+03   -4.98271e+05    3.05479e+03
      Potential    Kinetic En.   Total Energy  Conserved En.    Temperature
   -4.02607e+05    7.21490e+04   -3.30458e+05    3.52761e+07    2.99308e+02
 Pres. DC (bar) Pressure (bar)   Constr. rmsd
   -2.43959e+02    1.53339e+02    0.00000e+00

           Step           Time
      154235000   308470.00000

   Energies (kJ/mol)
        G96Bond       G96Angle    Proper Dih.  Improper Dih.          LJ-14
    2.25086e+03    3.55582e+03    2.80423e+03    1.03321e+03   -3.03992e+02
     Coulomb-14        LJ (SR)  Disper. corr.   Coulomb (SR)   Coul. recip.
    2.80755e+04    5.97745e+04   -4.34585e+03   -4.99475e+05    2.95115e+03
      Potential    Kinetic En.   Total Energy  Conserved En.    Temperature
   -4.03680e+05    7.22129e+04   -3.31467e+05    3.52785e+07    2.99573e+02
 Pres. DC (bar) Pressure (bar)   Constr. rmsd
   -2.45828e+02    2.53553e+02    0.00000e+00

           Step           Time
      154240000   308480.00000

   Energies (kJ/mol)
        G96Bond       G96Angle    Proper Dih.  Improper Dih.          LJ-14
    2.31633e+03    3.58733e+03    2.84305e+03    1.06473e+03   -3.07003e+02
     Coulomb-14        LJ (SR)  Disper. corr.   Coulomb (SR)   Coul. recip.
    2.79709e+04    5.86648e+04   -4.32708e+03   -4.98274e+05    3.00869e+03
      Potential    Kinetic En.   Total Energy  Conserved En.    Temperature
   -4.03452e+05    7.29192e+04   -3.30533e+05    3.52787e+07    3.02503e+02
 Pres. DC (bar) Pressure (bar)   Constr. rmsd
   -2.43711e+02    6.86189e+00    0.00000e+00

           Step           Time
      154245000   308490.00000

   Energies (kJ/mol)
        G96Bond       G96Angle    Proper Dih.  Improper Dih.          LJ-14
    2.31555e+03    3.63959e+03    2.73823e+03    1.11496e+03   -2.40584e+02
     Coulomb-14        LJ (SR)  Disper. corr.   Coulomb (SR)   Coul. recip.
    2.78580e+04    5.97502e+04   -4.36382e+03   -4.99976e+05    2.97772e+03
      Potential    Kinetic En.   Total Energy  Conserved En.    Temperature
   -4.04186e+05    7.28807e+04   -3.31305e+05    3.52793e+07    3.02343e+02
 Pres. DC (bar) Pressure (bar)   Constr. rmsd
   -2.47862e+02    1.36181e+02    0.00000e+00

           Step           Time
      154250000   308500.00000

   Energies (kJ/mol)
        G96Bond       G96Angle    Proper Dih.  Improper Dih.          LJ-14
    2.38346e+03    3.49776e+03    2.87571e+03    1.09041e+03   -2.73542e+02
     Coulomb-14        LJ (SR)  Disper. corr.   Coulomb (SR)   Coul. recip.
    2.80673e+04    5.94523e+04   -4.36725e+03   -4.99254e+05    2.95937e+03
      Potential    Kinetic En.   Total Energy  Conserved En.    Temperature
   -4.03568e+05    7.21087e+04   -3.31460e+05    3.52799e+07    2.99141e+02
 Pres. DC (bar) Pressure (bar)   Constr. rmsd
   -2.48251e+02    3.98212e+02    0.00000e+00

           Step           Time
      154255000   308510.00000

   Energies (kJ/mol)
        G96Bond       G96Angle    Proper Dih.  Improper Dih.          LJ-14
    2.32013e+03    3.60942e+03    2.71882e+03    1.11696e+03   -2.99070e+02
     Coulomb-14        LJ (SR)  Disper. corr.   Coulomb (SR)   Coul. recip.
    2.79691e+04    6.03297e+04   -4.31569e+03   -4.98804e+05    2.95252e+03
      Potential    Kinetic En.   Total Energy  Conserved En.    Temperature
   -4.02402e+05    7.26026e+04   -3.29800e+05    3.52810e+07    3.01190e+02
 Pres. DC (bar) Pressure (bar)   Constr. rmsd
   -2.42431e+02    7.13145e+01    0.00000e+00

           Step           Time
      154260000   308520.00000

   Energies (kJ/mol)
        G96Bond       G96Angle    Proper Dih.  Improper Dih.          LJ-14
    2.27050e+03    3.73214e+03    2.81932e+03    1.01609e+03   -3.08874e+02
     Coulomb-14        LJ (SR)  Disper. corr.   Coulomb (SR)   Coul. recip.
    2.80009e+04    5.95860e+04   -4.37461e+03   -4.99213e+05    3.04697e+03
      Potential    Kinetic En.   Total Energy  Conserved En.    Temperature
   -4.03424e+05    7.26811e+04   -3.30743e+05    3.52819e+07    3.01515e+02
 Pres. DC (bar) Pressure (bar)   Constr. rmsd
   -2.49088e+02    1.37923e+02    0.00000e+00

           Step           Time
      154265000   308530.00000

   Energies (kJ/mol)
        G96Bond       G96Angle    Proper Dih.  Improper Dih.          LJ-14
    2.45558e+03    3.71032e+03    2.83495e+03    1.13032e+03   -2.83850e+02
     Coulomb-14        LJ (SR)  Disper. corr.   Coulomb (SR)   Coul. recip.
    2.81634e+04    5.77988e+04   -4.35050e+03   -4.95935e+05    3.01456e+03
      Potential    Kinetic En.   Total Energy  Conserved En.    Temperature
   -4.01462e+05    7.27646e+04   -3.28697e+05    3.52830e+07    3.01862e+02
 Pres. DC (bar) Pressure (bar)   Constr. rmsd
   -2.46353e+02    1.53675e+02    0.00000e+00

           Step           Time
      154270000   308540.00000

   Energies (kJ/mol)
        G96Bond       G96Angle    Proper Dih.  Improper Dih.          LJ-14
    2.44141e+03    3.64947e+03    2.75854e+03    1.07673e+03   -3.17460e+02
     Coulomb-14        LJ (SR)  Disper. corr.   Coulomb (SR)   Coul. recip.
    2.80029e+04    5.82016e+04   -4.30023e+03   -4.96819e+05    2.99075e+03
      Potential    Kinetic En.   Total Energy  Conserved En.    Temperature
   -4.02315e+05    7.26384e+04   -3.29676e+05    3.52843e+07    3.01338e+02
 Pres. DC (bar) Pressure (bar)   Constr. rmsd
   -2.40699e+02   -1.70631e+02    0.00000e+00

           Step           Time
      154275000   308550.00000

   Energies (kJ/mol)
        G96Bond       G96Angle    Proper Dih.  Improper Dih.          LJ-14
    2.18753e+03    3.83037e+03    2.77901e+03    1.07551e+03   -3.24552e+02
     Coulomb-14        LJ (SR)  Disper. corr.   Coulomb (SR)   Coul. recip.
    2.78319e+04    5.82039e+04   -4.35004e+03   -4.96384e+05    2.98379e+03
      Potential    Kinetic En.   Total Energy  Conserved En.    Temperature
   -4.02166e+05    7.27444e+04   -3.29422e+05    3.52852e+07    3.01778e+02
 Pres. DC (bar) Pressure (bar)   Constr. rmsd
   -2.46301e+02    4.40849e+01    0.00000e+00

           Step           Time
      154280000   308560.00000

   Energies (kJ/mol)
        G96Bond       G96Angle    Proper Dih.  Improper Dih.          LJ-14
    2.44769e+03    3.76632e+03    2.81080e+03    1.09990e+03   -2.94900e+02
     Coulomb-14        LJ (SR)  Disper. corr.   Coulomb (SR)   Coul. recip.
    2.79177e+04    5.95125e+04   -4.34271e+03   -4.98831e+05    2.93724e+03
      Potential    Kinetic En.   Total Energy  Conserved En.    Temperature
   -4.02976e+05    7.24080e+04   -3.30568e+05    3.52862e+07    3.00382e+02
 Pres. DC (bar) Pressure (bar)   Constr. rmsd
   -2.45472e+02    1.87802e+02    0.00000e+00

           Step           Time
      154285000   308570.00000

   Energies (kJ/mol)
        G96Bond       G96Angle    Proper Dih.  Improper Dih.          LJ-14
    2.53806e+03    3.80169e+03    2.90089e+03    1.18362e+03   -3.42155e+02
     Coulomb-14        LJ (SR)  Disper. corr.   Coulomb (SR)   Coul. recip.
    2.76516e+04    5.82879e+04   -4.32131e+03   -4.96370e+05    3.00487e+03
      Potential    Kinetic En.   Total Energy  Conserved En.    Temperature
   -4.01665e+05    7.37163e+04   -3.27949e+05    3.52866e+07    3.05810e+02
 Pres. DC (bar) Pressure (bar)   Constr. rmsd
   -2.43063e+02   -3.40327e+02    0.00000e+00

           Step           Time
      154290000   308580.00000

   Energies (kJ/mol)
        G96Bond       G96Angle    Proper Dih.  Improper Dih.          LJ-14
    2.34672e+03    3.51937e+03    2.78057e+03    1.10648e+03   -2.68427e+02
     Coulomb-14        LJ (SR)  Disper. corr.   Coulomb (SR)   Coul. recip.
    2.80492e+04    5.73216e+04   -4.31187e+03   -4.96898e+05    3.05148e+03
      Potential    Kinetic En.   Total Energy  Conserved En.    Temperature
   -4.03303e+05    7.26969e+04   -3.30606e+05    3.52875e+07    3.01580e+02
 Pres. DC (bar) Pressure (bar)   Constr. rmsd
   -2.42003e+02   -1.44346e+02    0.00000e+00

           Step           Time
      154295000   308590.00000

   Energies (kJ/mol)
        G96Bond       G96Angle    Proper Dih.  Improper Dih.          LJ-14
    2.44952e+03    3.68386e+03    2.80694e+03    1.04637e+03   -2.99368e+02
     Coulomb-14        LJ (SR)  Disper. corr.   Coulomb (SR)   Coul. recip.
    2.80633e+04    6.07247e+04   -4.37554e+03   -5.00795e+05    3.02874e+03
      Potential    Kinetic En.   Total Energy  Conserved En.    Temperature
   -4.03666e+05    7.23818e+04   -3.31284e+05    3.52886e+07    3.00274e+02
 Pres. DC (bar) Pressure (bar)   Constr. rmsd
   -2.49193e+02    3.01642e+02    0.00000e+00

           Step           Time
      154300000   308600.00000

   Energies (kJ/mol)
        G96Bond       G96Angle    Proper Dih.  Improper Dih.          LJ-14
    2.35904e+03    3.65602e+03    2.92793e+03    1.12858e+03   -3.13551e+02
     Coulomb-14        LJ (SR)  Disper. corr.   Coulomb (SR)   Coul. recip.
    2.78946e+04    5.85459e+04   -4.32281e+03   -4.98242e+05    3.10189e+03
      Potential    Kinetic En.   Total Energy  Conserved En.    Temperature
   -4.03264e+05    7.20976e+04   -3.31166e+05    3.52895e+07    2.99094e+02
 Pres. DC (bar) Pressure (bar)   Constr. rmsd
   -2.43231e+02   -2.48539e+02    0.00000e+00

           Step           Time
      154305000   308610.00000

   Energies (kJ/mol)
        G96Bond       G96Angle    Proper Dih.  Improper Dih.          LJ-14
    2.34565e+03    3.61584e+03    2.84395e+03    1.08037e+03   -2.90439e+02
     Coulomb-14        LJ (SR)  Disper. corr.   Coulomb (SR)   Coul. recip.
    2.79702e+04    5.73237e+04   -4.31764e+03   -4.95995e+05    3.00652e+03
      Potential    Kinetic En.   Total Energy  Conserved En.    Temperature
   -4.02417e+05    7.14454e+04   -3.30972e+05    3.52914e+07    2.96389e+02
 Pres. DC (bar) Pressure (bar)   Constr. rmsd
   -2.42650e+02   -2.75379e+02    0.00000e+00

           Step           Time
      154310000   308620.00000

   Energies (kJ/mol)
        G96Bond       G96Angle    Proper Dih.  Improper Dih.          LJ-14
    2.49042e+03    3.73585e+03    2.75864e+03    1.10614e+03   -3.83527e+02
     Coulomb-14        LJ (SR)  Disper. corr.   Coulomb (SR)   Coul. recip.
    2.79277e+04    5.78733e+04   -4.27174e+03   -4.95859e+05    3.05843e+03
      Potential    Kinetic En.   Total Energy  Conserved En.    Temperature
   -4.01564e+05    7.18246e+04   -3.29739e+05    3.52930e+07    2.97962e+02
 Pres. DC (bar) Pressure (bar)   Constr. rmsd
   -2.37525e+02   -4.80294e+02    0.00000e+00

           Step           Time
      154315000   308630.00000

   Energies (kJ/mol)
        G96Bond       G96Angle    Proper Dih.  Improper Dih.          LJ-14
    2.28554e+03    3.77943e+03    2.67625e+03    1.12829e+03   -2.66589e+02
     Coulomb-14        LJ (SR)  Disper. corr.   Coulomb (SR)   Coul. recip.
    2.80342e+04    5.92507e+04   -4.30693e+03   -4.98466e+05    3.10532e+03
      Potential    Kinetic En.   Total Energy  Conserved En.    Temperature
   -4.02780e+05    7.24189e+04   -3.30361e+05    3.52941e+07    3.00427e+02
 Pres. DC (bar) Pressure (bar)   Constr. rmsd
   -2.41449e+02   -5.85257e+01    0.00000e+00

           Step           Time
      154320000   308640.00000

   Energies (kJ/mol)
        G96Bond       G96Angle    Proper Dih.  Improper Dih.          LJ-14
    2.32516e+03    3.67618e+03    2.70091e+03    1.05291e+03   -2.98093e+02
     Coulomb-14        LJ (SR)  Disper. corr.   Coulomb (SR)   Coul. recip.
    2.80004e+04    5.91085e+04   -4.32169e+03   -4.97814e+05    3.13713e+03
      Potential    Kinetic En.   Total Energy  Conserved En.    Temperature
   -4.02433e+05    7.24318e+04   -3.30001e+05    3.52943e+07    3.00481e+02
 Pres. DC (bar) Pressure (bar)   Constr. rmsd
   -2.43105e+02   -7.32074e+01    0.00000e+00

           Step           Time
      154325000   308650.00000

   Energies (kJ/mol)
        G96Bond       G96Angle    Proper Dih.  Improper Dih.          LJ-14
    2.40723e+03    3.60376e+03    2.77744e+03    1.15002e+03   -2.72739e+02
     Coulomb-14        LJ (SR)  Disper. corr.   Coulomb (SR)   Coul. recip.
    2.82237e+04    5.84089e+04   -4.33097e+03   -4.98527e+05    2.94084e+03
      Potential    Kinetic En.   Total Energy  Conserved En.    Temperature
   -4.03619e+05    7.37516e+04   -3.29867e+05    3.52947e+07    3.05956e+02
 Pres. DC (bar) Pressure (bar)   Constr. rmsd
   -2.44148e+02   -2.03271e+02    0.00000e+00

           Step           Time
      154330000   308660.00000

   Energies (kJ/mol)
        G96Bond       G96Angle    Proper Dih.  Improper Dih.          LJ-14
    2.46789e+03    3.55999e+03    2.78448e+03    1.10044e+03   -2.69171e+02
     Coulomb-14        LJ (SR)  Disper. corr.   Coulomb (SR)   Coul. recip.
    2.81281e+04    6.06358e+04   -4.35886e+03   -5.01092e+05    3.08426e+03
      Potential    Kinetic En.   Total Energy  Conserved En.    Temperature
   -4.03959e+05    7.27616e+04   -3.31197e+05    3.52956e+07    3.01849e+02
 Pres. DC (bar) Pressure (bar)   Constr. rmsd
   -2.47300e+02    3.51792e+02    0.00000e+00

           Step           Time
      154335000   308670.00000

   Energies (kJ/mol)
        G96Bond       G96Angle    Proper Dih.  Improper Dih.          LJ-14
    2.45283e+03    3.64305e+03    2.71545e+03    1.09117e+03   -2.56944e+02
     Coulomb-14        LJ (SR)  Disper. corr.   Coulomb (SR)   Coul. recip.
    2.79882e+04    5.87534e+04   -4.33826e+03   -4.98148e+05    2.90002e+03
      Potential    Kinetic En.   Total Energy  Conserved En.    Temperature
   -4.03199e+05    7.29458e+04   -3.30254e+05    3.52962e+07    3.02613e+02
 Pres. DC (bar) Pressure (bar)   Constr. rmsd
   -2.44970e+02    7.11703e+01    0.00000e+00

           Step           Time
      154340000   308680.00000

   Energies (kJ/mol)
        G96Bond       G96Angle    Proper Dih.  Improper Dih.          LJ-14
    2.31782e+03    3.71001e+03    2.77947e+03    1.05122e+03   -2.64351e+02
     Coulomb-14        LJ (SR)  Disper. corr.   Coulomb (SR)   Coul. recip.
    2.78179e+04    5.83798e+04   -4.32888e+03   -4.98789e+05    3.02340e+03
      Potential    Kinetic En.   Total Energy  Conserved En.    Temperature
   -4.04303e+05    7.26837e+04   -3.31619e+05    3.52974e+07    3.01526e+02
 Pres. DC (bar) Pressure (bar)   Constr. rmsd
   -2.43914e+02   -1.62682e+02    0.00000e+00

           Step           Time
      154345000   308690.00000

   Energies (kJ/mol)
        G96Bond       G96Angle    Proper Dih.  Improper Dih.          LJ-14
    2.17889e+03    3.55573e+03    2.83718e+03    1.12759e+03   -3.11873e+02
     Coulomb-14        LJ (SR)  Disper. corr.   Coulomb (SR)   Coul. recip.
    2.80251e+04    5.84412e+04   -4.30586e+03   -4.98198e+05    2.97267e+03
      Potential    Kinetic En.   Total Energy  Conserved En.    Temperature
   -4.03677e+05    7.22138e+04   -3.31463e+05    3.52981e+07    2.99576e+02
 Pres. DC (bar) Pressure (bar)   Constr. rmsd
   -2.41330e+02   -2.05386e+02    0.00000e+00

           Step           Time
      154350000   308700.00000

   Energies (kJ/mol)
        G96Bond       G96Angle    Proper Dih.  Improper Dih.          LJ-14
    2.47117e+03    3.59326e+03    2.72417e+03    1.19113e+03   -2.40816e+02
     Coulomb-14        LJ (SR)  Disper. corr.   Coulomb (SR)   Coul. recip.
    2.80099e+04    5.92876e+04   -4.40439e+03   -4.99496e+05    2.99469e+03
      Potential    Kinetic En.   Total Energy  Conserved En.    Temperature
   -4.03870e+05    7.24493e+04   -3.31420e+05    3.53000e+07    3.00554e+02
 Pres. DC (bar) Pressure (bar)   Constr. rmsd
   -2.52486e+02    4.61527e+02    0.00000e+00

           Step           Time
      154355000   308710.00000

   Energies (kJ/mol)
        G96Bond       G96Angle    Proper Dih.  Improper Dih.          LJ-14
    2.47816e+03    3.68146e+03    2.87265e+03    1.15277e+03   -2.82210e+02
     Coulomb-14        LJ (SR)  Disper. corr.   Coulomb (SR)   Coul. recip.
    2.79131e+04    5.99951e+04   -4.36398e+03   -4.99324e+05    2.99348e+03
      Potential    Kinetic En.   Total Energy  Conserved En.    Temperature
   -4.02884e+05    7.37229e+04   -3.29161e+05    3.53013e+07    3.05837e+02
 Pres. DC (bar) Pressure (bar)   Constr. rmsd
   -2.47880e+02    4.10093e+02    0.00000e+00

           Step           Time
      154360000   308720.00000

   Energies (kJ/mol)
        G96Bond       G96Angle    Proper Dih.  Improper Dih.          LJ-14
    2.30040e+03    3.65109e+03    2.74403e+03    1.08462e+03   -2.94366e+02
     Coulomb-14        LJ (SR)  Disper. corr.   Coulomb (SR)   Coul. recip.
    2.79051e+04    5.87942e+04   -4.33091e+03   -4.98995e+05    3.06198e+03
      Potential    Kinetic En.   Total Energy  Conserved En.    Temperature
   -4.04078e+05    7.16194e+04   -3.32459e+05    3.53020e+07    2.97111e+02
 Pres. DC (bar) Pressure (bar)   Constr. rmsd
   -2.44142e+02   -2.04626e+02    0.00000e+00

           Step           Time
      154365000   308730.00000

   Energies (kJ/mol)
        G96Bond       G96Angle    Proper Dih.  Improper Dih.          LJ-14
    2.33642e+03    3.62176e+03    2.79924e+03    1.03063e+03   -3.00370e+02
     Coulomb-14        LJ (SR)  Disper. corr.   Coulomb (SR)   Coul. recip.
    2.80515e+04    5.99212e+04   -4.35796e+03   -5.00122e+05    3.00121e+03
      Potential    Kinetic En.   Total Energy  Conserved En.    Temperature
   -4.04018e+05    7.23763e+04   -3.31642e+05    3.53025e+07    3.00251e+02
 Pres. DC (bar) Pressure (bar)   Constr. rmsd
   -2.47198e+02    1.69754e+02    0.00000e+00

           Step           Time
      154370000   308740.00000

   Energies (kJ/mol)
        G96Bond       G96Angle    Proper Dih.  Improper Dih.          LJ-14
    2.23597e+03    3.72278e+03    2.75219e+03    1.09079e+03   -2.26948e+02
     Coulomb-14        LJ (SR)  Disper. corr.   Coulomb (SR)   Coul. recip.
    2.80218e+04    5.95744e+04   -4.35109e+03   -5.00351e+05    2.88023e+03
      Potential    Kinetic En.   Total Energy  Conserved En.    Temperature
   -4.04650e+05    7.31241e+04   -3.31526e+05    3.53043e+07    3.03353e+02
 Pres. DC (bar) Pressure (bar)   Constr. rmsd
   -2.46420e+02    2.25535e+02    0.00000e+00

           Step           Time
      154375000   308750.00000

   Energies (kJ/mol)
        G96Bond       G96Angle    Proper Dih.  Improper Dih.          LJ-14
    2.38242e+03    3.87317e+03    2.80126e+03    1.14487e+03   -3.08927e+02
     Coulomb-14        LJ (SR)  Disper. corr.   Coulomb (SR)   Coul. recip.
    2.78750e+04    5.94261e+04   -4.35465e+03   -4.98971e+05    2.97687e+03
      Potential    Kinetic En.   Total Energy  Conserved En.    Temperature
   -4.03155e+05    7.17816e+04   -3.31373e+05    3.53051e+07    2.97784e+02
 Pres. DC (bar) Pressure (bar)   Constr. rmsd
   -2.46822e+02    3.19260e+02    0.00000e+00

           Step           Time
      154380000   308760.00000

   Energies (kJ/mol)
        G96Bond       G96Angle    Proper Dih.  Improper Dih.          LJ-14
    2.36361e+03    3.70904e+03    2.73886e+03    1.22035e+03   -3.11059e+02
     Coulomb-14        LJ (SR)  Disper. corr.   Coulomb (SR)   Coul. recip.
    2.80233e+04    5.84458e+04   -4.33012e+03   -4.98375e+05    3.07860e+03
      Potential    Kinetic En.   Total Energy  Conserved En.    Temperature
   -4.03436e+05    7.23919e+04   -3.31044e+05    3.53057e+07    3.00315e+02
 Pres. DC (bar) Pressure (bar)   Constr. rmsd
   -2.44054e+02   -9.75367e+01    0.00000e+00

           Step           Time
      154385000   308770.00000

   Energies (kJ/mol)
        G96Bond       G96Angle    Proper Dih.  Improper Dih.          LJ-14
    2.37868e+03    3.67054e+03    2.84531e+03    1.12721e+03   -2.75437e+02
     Coulomb-14        LJ (SR)  Disper. corr.   Coulomb (SR)   Coul. recip.
    2.78620e+04    5.79064e+04   -4.29916e+03   -4.96305e+05    3.04265e+03
      Potential    Kinetic En.   Total Energy  Conserved En.    Temperature
   -4.02047e+05    7.30849e+04   -3.28962e+05    3.53064e+07    3.03190e+02
 Pres. DC (bar) Pressure (bar)   Constr. rmsd
   -2.40580e+02   -3.16437e+02    0.00000e+00

           Step           Time
      154390000   308780.00000

   Energies (kJ/mol)
        G96Bond       G96Angle    Proper Dih.  Improper Dih.          LJ-14
    2.38247e+03    3.51727e+03    2.79880e+03    1.02685e+03   -3.22565e+02
     Coulomb-14        LJ (SR)  Disper. corr.   Coulomb (SR)   Coul. recip.
    2.82689e+04    5.82538e+04   -4.31500e+03   -4.97895e+05    2.97005e+03
      Potential    Kinetic En.   Total Energy  Conserved En.    Temperature
   -4.03314e+05    7.16976e+04   -3.31617e+05    3.53070e+07    2.97435e+02
 Pres. DC (bar) Pressure (bar)   Constr. rmsd
   -2.42354e+02   -2.96103e+02    0.00000e+00

           Step           Time
      154395000   308790.00000

   Energies (kJ/mol)
        G96Bond       G96Angle    Proper Dih.  Improper Dih.          LJ-14
    2.29899e+03    3.58852e+03    2.80839e+03    1.11318e+03   -2.58170e+02
     Coulomb-14        LJ (SR)  Disper. corr.   Coulomb (SR)   Coul. recip.
    2.82136e+04    5.90377e+04   -4.29862e+03   -4.97074e+05    3.06516e+03
      Potential    Kinetic En.   Total Energy  Conserved En.    Temperature
   -4.01505e+05    7.32522e+04   -3.28253e+05    3.53081e+07    3.03884e+02
 Pres. DC (bar) Pressure (bar)   Constr. rmsd
   -2.40519e+02    2.46561e+01    0.00000e+00

           Step           Time
      154400000   308800.00000

   Energies (kJ/mol)
        G96Bond       G96Angle    Proper Dih.  Improper Dih.          LJ-14
    2.32709e+03    3.59969e+03    2.76424e+03    1.07071e+03   -2.61259e+02
     Coulomb-14        LJ (SR)  Disper. corr.   Coulomb (SR)   Coul. recip.
    2.81742e+04    6.02540e+04   -4.34247e+03   -5.00366e+05    2.93750e+03
      Potential    Kinetic En.   Total Energy  Conserved En.    Temperature
   -4.03843e+05    7.25836e+04   -3.31259e+05    3.53090e+07    3.01111e+02
 Pres. DC (bar) Pressure (bar)   Constr. rmsd
   -2.45445e+02    2.23898e+02    0.00000e+00

           Step           Time
      154405000   308810.00000

   Energies (kJ/mol)
        G96Bond       G96Angle    Proper Dih.  Improper Dih.          LJ-14
    2.29853e+03    3.57424e+03    2.87463e+03    1.10638e+03   -3.06792e+02
     Coulomb-14        LJ (SR)  Disper. corr.   Coulomb (SR)   Coul. recip.
    2.81701e+04    5.93987e+04   -4.35331e+03   -4.99181e+05    2.95776e+03
      Potential    Kinetic En.   Total Energy  Conserved En.    Temperature
   -4.03461e+05    7.19507e+04   -3.31510e+05    3.53111e+07    2.98485e+02
 Pres. DC (bar) Pressure (bar)   Constr. rmsd
   -2.46671e+02    3.19141e+01    0.00000e+00

           Step           Time
      154410000   308820.00000

   Energies (kJ/mol)
        G96Bond       G96Angle    Proper Dih.  Improper Dih.          LJ-14
    2.30303e+03    3.69101e+03    2.89045e+03    1.07287e+03   -1.94848e+02
     Coulomb-14        LJ (SR)  Disper. corr.   Coulomb (SR)   Coul. recip.
    2.80498e+04    5.95570e+04   -4.38322e+03   -4.99671e+05    2.96866e+03
      Potential    Kinetic En.   Total Energy  Conserved En.    Temperature
   -4.03716e+05    7.27499e+04   -3.30966e+05    3.53134e+07    3.01801e+02
 Pres. DC (bar) Pressure (bar)   Constr. rmsd
   -2.50067e+02    4.23331e+02    0.00000e+00

           Step           Time
      154415000   308830.00000

   Energies (kJ/mol)
        G96Bond       G96Angle    Proper Dih.  Improper Dih.          LJ-14
    2.26357e+03    3.60405e+03    2.62690e+03    1.11385e+03   -2.78309e+02
     Coulomb-14        LJ (SR)  Disper. corr.   Coulomb (SR)   Coul. recip.
    2.80758e+04    5.99205e+04   -4.38249e+03   -5.01241e+05    2.93666e+03
      Potential    Kinetic En.   Total Energy  Conserved En.    Temperature
   -4.05360e+05    7.15997e+04   -3.33761e+05    3.53146e+07    2.97029e+02
 Pres. DC (bar) Pressure (bar)   Constr. rmsd
   -2.49985e+02    3.93911e+02    0.00000e+00

           Step           Time
      154420000   308840.00000

   Energies (kJ/mol)
        G96Bond       G96Angle    Proper Dih.  Improper Dih.          LJ-14
    2.38973e+03    3.62406e+03    2.84233e+03    1.03901e+03   -2.38892e+02
     Coulomb-14        LJ (SR)  Disper. corr.   Coulomb (SR)   Coul. recip.
    2.81738e+04    5.85152e+04   -4.33977e+03   -4.97990e+05    2.95908e+03
      Potential    Kinetic En.   Total Energy  Conserved En.    Temperature
   -4.03025e+05    7.19024e+04   -3.31123e+05    3.53159e+07    2.98285e+02
 Pres. DC (bar) Pressure (bar)   Constr. rmsd
   -2.45141e+02   -1.18706e+02    0.00000e+00

           Step           Time
      154425000   308850.00000

   Energies (kJ/mol)
        G96Bond       G96Angle    Proper Dih.  Improper Dih.          LJ-14
    2.27324e+03    3.58767e+03    2.78695e+03    1.11468e+03   -2.71179e+02
     Coulomb-14        LJ (SR)  Disper. corr.   Coulomb (SR)   Coul. recip.
    2.81756e+04    5.85852e+04   -4.31984e+03   -4.98352e+05    3.03772e+03
      Potential    Kinetic En.   Total Energy  Conserved En.    Temperature
   -4.03382e+05    7.32163e+04   -3.30166e+05    3.53167e+07    3.03735e+02
 Pres. DC (bar) Pressure (bar)   Constr. rmsd
   -2.42897e+02    1.53874e+02    0.00000e+00

           Step           Time
      154430000   308860.00000

   Energies (kJ/mol)
        G96Bond       G96Angle    Proper Dih.  Improper Dih.          LJ-14
    2.34750e+03    3.63569e+03    2.74065e+03    1.15758e+03   -3.66443e+02
     Coulomb-14        LJ (SR)  Disper. corr.   Coulomb (SR)   Coul. recip.
    2.80724e+04    5.84500e+04   -4.30147e+03   -4.97503e+05    2.98991e+03
      Potential    Kinetic En.   Total Energy  Conserved En.    Temperature
   -4.02777e+05    7.19064e+04   -3.30870e+05    3.53176e+07    2.98301e+02
 Pres. DC (bar) Pressure (bar)   Constr. rmsd
   -2.40838e+02   -2.92458e+02    0.00000e+00

           Step           Time
      154435000   308870.00000

   Energies (kJ/mol)
        G96Bond       G96Angle    Proper Dih.  Improper Dih.          LJ-14
    2.31085e+03    3.70146e+03    2.88194e+03    1.16430e+03   -3.40916e+02
     Coulomb-14        LJ (SR)  Disper. corr.   Coulomb (SR)   Coul. recip.
    2.82769e+04    5.84322e+04   -4.33784e+03   -4.97230e+05    3.02457e+03
      Potential    Kinetic En.   Total Energy  Conserved En.    Temperature
   -4.02116e+05    7.21606e+04   -3.29956e+05    3.53181e+07    2.99356e+02
 Pres. DC (bar) Pressure (bar)   Constr. rmsd
   -2.44923e+02   -2.28071e+02    0.00000e+00

           Step           Time
      154440000   308880.00000

   Energies (kJ/mol)
        G96Bond       G96Angle    Proper Dih.  Improper Dih.          LJ-14
    2.34518e+03    3.71048e+03    2.80670e+03    1.08064e+03   -2.97808e+02
     Coulomb-14        LJ (SR)  Disper. corr.   Coulomb (SR)   Coul. recip.
    2.83990e+04    5.86706e+04   -4.31992e+03   -4.97792e+05    3.01844e+03
      Potential    Kinetic En.   Total Energy  Conserved En.    Temperature
   -4.02378e+05    7.23891e+04   -3.29989e+05    3.53185e+07    3.00304e+02
 Pres. DC (bar) Pressure (bar)   Constr. rmsd
   -2.42906e+02   -1.22459e+01    0.00000e+00

           Step           Time
      154445000   308890.00000

   Energies (kJ/mol)
        G96Bond       G96Angle    Proper Dih.  Improper Dih.          LJ-14
    2.55631e+03    3.62259e+03    2.79968e+03    1.13678e+03   -3.07915e+02
     Coulomb-14        LJ (SR)  Disper. corr.   Coulomb (SR)   Coul. recip.
    2.81655e+04    5.89399e+04   -4.33651e+03   -4.98995e+05    2.89700e+03
      Potential    Kinetic En.   Total Energy  Conserved En.    Temperature
   -4.03522e+05    7.29008e+04   -3.30621e+05    3.53188e+07    3.02426e+02
 Pres. DC (bar) Pressure (bar)   Constr. rmsd
   -2.44773e+02   -1.07811e+02    0.00000e+00

           Step           Time
      154450000   308900.00000

   Energies (kJ/mol)
        G96Bond       G96Angle    Proper Dih.  Improper Dih.          LJ-14
    2.35122e+03    3.59024e+03    2.90528e+03    1.10443e+03   -2.97073e+02
     Coulomb-14        LJ (SR)  Disper. corr.   Coulomb (SR)   Coul. recip.
    2.82504e+04    5.99776e+04   -4.36678e+03   -5.01034e+05    3.06709e+03
      Potential    Kinetic En.   Total Energy  Conserved En.    Temperature
   -4.04451e+05    7.26731e+04   -3.31778e+05    3.53202e+07    3.01482e+02
 Pres. DC (bar) Pressure (bar)   Constr. rmsd
   -2.48198e+02    3.81704e+02    0.00000e+00

           Step           Time
      154455000   308910.00000

   Energies (kJ/mol)
        G96Bond       G96Angle    Proper Dih.  Improper Dih.          LJ-14
    2.34441e+03    3.59199e+03    2.87728e+03    1.11067e+03   -2.25227e+02
     Coulomb-14        LJ (SR)  Disper. corr.   Coulomb (SR)   Coul. recip.
    2.80285e+04    5.90387e+04   -4.30965e+03   -4.98758e+05    2.98654e+03
      Potential    Kinetic En.   Total Energy  Conserved En.    Temperature
   -4.03315e+05    7.18235e+04   -3.31492e+05    3.53214e+07    2.97957e+02
 Pres. DC (bar) Pressure (bar)   Constr. rmsd
   -2.41754e+02   -1.95459e+01    0.00000e+00

           Step           Time
      154460000   308920.00000

   Energies (kJ/mol)
        G96Bond       G96Angle    Proper Dih.  Improper Dih.          LJ-14
    2.48256e+03    3.67951e+03    2.85263e+03    1.06712e+03   -3.14788e+02
     Coulomb-14        LJ (SR)  Disper. corr.   Coulomb (SR)   Coul. recip.
    2.83401e+04    5.75224e+04   -4.30706e+03   -4.97375e+05    3.12709e+03
      Potential    Kinetic En.   Total Energy  Conserved En.    Temperature
   -4.02926e+05    7.29668e+04   -3.29959e+05    3.53223e+07    3.02700e+02
 Pres. DC (bar) Pressure (bar)   Constr. rmsd
   -2.41464e+02   -3.90761e+02    0.00000e+00

           Step           Time
      154465000   308930.00000

   Energies (kJ/mol)
        G96Bond       G96Angle    Proper Dih.  Improper Dih.          LJ-14
    2.40706e+03    3.69572e+03    2.76609e+03    1.09408e+03   -2.36545e+02
     Coulomb-14        LJ (SR)  Disper. corr.   Coulomb (SR)   Coul. recip.
    2.82717e+04    5.91206e+04   -4.32478e+03   -4.98506e+05    3.08973e+03
      Potential    Kinetic En.   Total Energy  Conserved En.    Temperature
   -4.02623e+05    7.20658e+04   -3.30557e+05    3.53229e+07    2.98963e+02
 Pres. DC (bar) Pressure (bar)   Constr. rmsd
   -2.43453e+02    7.13157e+01    0.00000e+00

           Step           Time
      154470000   308940.00000

   Energies (kJ/mol)
        G96Bond       G96Angle    Proper Dih.  Improper Dih.          LJ-14
    2.34081e+03    3.60645e+03    2.69976e+03    1.15724e+03   -2.81506e+02
     Coulomb-14        LJ (SR)  Disper. corr.   Coulomb (SR)   Coul. recip.
    2.82131e+04    6.03379e+04   -4.35150e+03   -5.00262e+05    2.97031e+03
      Potential    Kinetic En.   Total Energy  Conserved En.    Temperature
   -4.03570e+05    7.27028e+04   -3.30867e+05    3.53238e+07    3.01605e+02
 Pres. DC (bar) Pressure (bar)   Constr. rmsd
   -2.46466e+02    2.20847e+02    0.00000e+00

           Step           Time
      154475000   308950.00000

   Energies (kJ/mol)
        G96Bond       G96Angle    Proper Dih.  Improper Dih.          LJ-14
    2.24307e+03    3.64630e+03    2.80212e+03    1.10568e+03   -2.85928e+02
     Coulomb-14        LJ (SR)  Disper. corr.   Coulomb (SR)   Coul. recip.
    2.81440e+04    6.05336e+04   -4.37894e+03   -5.01837e+05    3.01545e+03
      Potential    Kinetic En.   Total Energy  Conserved En.    Temperature
   -4.05012e+05    7.24674e+04   -3.32544e+05    3.53244e+07    3.00629e+02
 Pres. DC (bar) Pressure (bar)   Constr. rmsd
   -2.49580e+02    3.55296e+02    0.00000e+00

           Step           Time
      154480000   308960.00000

   Energies (kJ/mol)
        G96Bond       G96Angle    Proper Dih.  Improper Dih.          LJ-14
    2.42035e+03    3.67211e+03    2.66294e+03    1.12243e+03   -3.12687e+02
     Coulomb-14        LJ (SR)  Disper. corr.   Coulomb (SR)   Coul. recip.
    2.82710e+04    5.90418e+04   -4.32229e+03   -4.98409e+05    3.02212e+03
      Potential    Kinetic En.   Total Energy  Conserved En.    Temperature
   -4.02832e+05    7.24353e+04   -3.30396e+05    3.53251e+07    3.00496e+02
 Pres. DC (bar) Pressure (bar)   Constr. rmsd
   -2.43172e+02   -1.91918e+02    0.00000e+00

           Step           Time
      154485000   308970.00000

   Energies (kJ/mol)
        G96Bond       G96Angle    Proper Dih.  Improper Dih.          LJ-14
    2.22753e+03    3.66783e+03    2.72544e+03    1.08273e+03   -3.38456e+02
     Coulomb-14        LJ (SR)  Disper. corr.   Coulomb (SR)   Coul. recip.
    2.81130e+04    6.00067e+04   -4.32510e+03   -5.00387e+05    3.08063e+03
      Potential    Kinetic En.   Total Energy  Conserved En.    Temperature
   -4.04147e+05    7.22610e+04   -3.31886e+05    3.53261e+07    2.99772e+02
 Pres. DC (bar) Pressure (bar)   Constr. rmsd
   -2.43489e+02   -9.25992e+01    0.00000e+00

           Step           Time
      154490000   308980.00000

   Energies (kJ/mol)
        G96Bond       G96Angle    Proper Dih.  Improper Dih.          LJ-14
    2.30845e+03    3.69192e+03    2.85576e+03    1.07325e+03   -2.29104e+02
     Coulomb-14        LJ (SR)  Disper. corr.   Coulomb (SR)   Coul. recip.
    2.81080e+04    5.74668e+04   -4.36626e+03   -4.97438e+05    2.96383e+03
      Potential    Kinetic En.   Total Energy  Conserved En.    Temperature
   -4.03565e+05    7.22034e+04   -3.31362e+05    3.53270e+07    2.99533e+02
 Pres. DC (bar) Pressure (bar)   Constr. rmsd
   -2.48139e+02   -1.45694e+02    0.00000e+00

           Step           Time
      154495000   308990.00000

   Energies (kJ/mol)
        G96Bond       G96Angle    Proper Dih.  Improper Dih.          LJ-14
    2.36979e+03    3.56342e+03    2.77451e+03    1.10042e+03   -2.76386e+02
     Coulomb-14        LJ (SR)  Disper. corr.   Coulomb (SR)   Coul. recip.
    2.81065e+04    5.96486e+04   -4.34594e+03   -4.99648e+05    2.90400e+03
      Potential    Kinetic En.   Total Energy  Conserved En.    Temperature
   -4.03803e+05    7.23199e+04   -3.31483e+05    3.53275e+07    3.00017e+02
 Pres. DC (bar) Pressure (bar)   Constr. rmsd
   -2.45838e+02    1.66213e+02    0.00000e+00

           Step           Time
      154500000   309000.00000

   Energies (kJ/mol)
        G96Bond       G96Angle    Proper Dih.  Improper Dih.          LJ-14
    2.31058e+03    3.61874e+03    2.85639e+03    1.07359e+03   -3.06673e+02
     Coulomb-14        LJ (SR)  Disper. corr.   Coulomb (SR)   Coul. recip.
    2.82488e+04    5.82719e+04   -4.33135e+03   -4.97756e+05    3.03270e+03
      Potential    Kinetic En.   Total Energy  Conserved En.    Temperature
   -4.02982e+05    7.26738e+04   -3.30308e+05    3.53279e+07    3.01485e+02
 Pres. DC (bar) Pressure (bar)   Constr. rmsd
   -2.44192e+02   -5.53699e+01    0.00000e+00

           Step           Time
      154505000   309010.00000

   Energies (kJ/mol)
        G96Bond       G96Angle    Proper Dih.  Improper Dih.          LJ-14
    2.30482e+03    3.66793e+03    2.83433e+03    1.12025e+03   -3.08221e+02
     Coulomb-14        LJ (SR)  Disper. corr.   Coulomb (SR)   Coul. recip.
    2.82650e+04    5.77948e+04   -4.29732e+03   -4.97691e+05    3.00345e+03
      Potential    Kinetic En.   Total Energy  Conserved En.    Temperature
   -4.03306e+05    7.11455e+04   -3.32160e+05    3.53291e+07    2.95145e+02
 Pres. DC (bar) Pressure (bar)   Constr. rmsd
   -2.40374e+02   -3.07193e+02    0.00000e+00

           Step           Time
      154510000   309020.00000

   Energies (kJ/mol)
        G96Bond       G96Angle    Proper Dih.  Improper Dih.          LJ-14
    2.33384e+03    3.73460e+03    2.82704e+03    1.06000e+03   -3.55200e+02
     Coulomb-14        LJ (SR)  Disper. corr.   Coulomb (SR)   Coul. recip.
    2.83135e+04    5.86520e+04   -4.31508e+03   -4.97981e+05    3.01164e+03
      Potential    Kinetic En.   Total Energy  Conserved En.    Temperature
   -4.02718e+05    7.31110e+04   -3.29607e+05    3.53301e+07    3.03299e+02
 Pres. DC (bar) Pressure (bar)   Constr. rmsd
   -2.42363e+02   -8.81393e-01    0.00000e+00

           Step           Time
      154515000   309030.00000

   Energies (kJ/mol)
        G96Bond       G96Angle    Proper Dih.  Improper Dih.          LJ-14
    2.45044e+03    3.72501e+03    2.81145e+03    1.06381e+03   -3.90087e+02
     Coulomb-14        LJ (SR)  Disper. corr.   Coulomb (SR)   Coul. recip.
    2.80956e+04    5.78840e+04   -4.35036e+03   -4.97564e+05    3.01998e+03
      Potential    Kinetic En.   Total Energy  Conserved En.    Temperature
   -4.03254e+05    7.17649e+04   -3.31489e+05    3.53309e+07    2.97714e+02
 Pres. DC (bar) Pressure (bar)   Constr. rmsd
   -2.46337e+02   -2.28974e+02    0.00000e+00

           Step           Time
      154520000   309040.00000

   Energies (kJ/mol)
        G96Bond       G96Angle    Proper Dih.  Improper Dih.          LJ-14
    2.31143e+03    3.71191e+03    2.88499e+03    1.09490e+03   -2.93285e+02
     Coulomb-14        LJ (SR)  Disper. corr.   Coulomb (SR)   Coul. recip.
    2.81868e+04    5.78908e+04   -4.29667e+03   -4.96824e+05    3.03712e+03
      Potential    Kinetic En.   Total Energy  Conserved En.    Temperature
   -4.02296e+05    7.23250e+04   -3.29971e+05    3.53321e+07    3.00038e+02
 Pres. DC (bar) Pressure (bar)   Constr. rmsd
   -2.40302e+02   -2.30322e+02    0.00000e+00

           Step           Time
      154525000   309050.00000

   Energies (kJ/mol)
        G96Bond       G96Angle    Proper Dih.  Improper Dih.          LJ-14
    2.49234e+03    3.87715e+03    2.91984e+03    1.12053e+03   -3.95812e+02
     Coulomb-14        LJ (SR)  Disper. corr.   Coulomb (SR)   Coul. recip.
    2.81405e+04    5.89316e+04   -4.33580e+03   -4.97371e+05    3.13036e+03
      Potential    Kinetic En.   Total Energy  Conserved En.    Temperature
   -4.01490e+05    7.28069e+04   -3.28684e+05    3.53330e+07    3.02037e+02
 Pres. DC (bar) Pressure (bar)   Constr. rmsd
   -2.44693e+02   -1.46841e+02    0.00000e+00

           Step           Time
      154530000   309060.00000

   Energies (kJ/mol)
        G96Bond       G96Angle    Proper Dih.  Improper Dih.          LJ-14
    2.30506e+03    3.80385e+03    2.79565e+03    1.14637e+03   -2.58940e+02
     Coulomb-14        LJ (SR)  Disper. corr.   Coulomb (SR)   Coul. recip.
    2.81421e+04    6.11046e+04   -4.38654e+03   -5.01312e+05    2.94767e+03
      Potential    Kinetic En.   Total Energy  Conserved En.    Temperature
   -4.03712e+05    7.22895e+04   -3.31422e+05    3.53345e+07    2.99891e+02
 Pres. DC (bar) Pressure (bar)   Constr. rmsd
   -2.50446e+02    6.13081e+02    0.00000e+00

           Step           Time
      154535000   309070.00000

   Energies (kJ/mol)
        G96Bond       G96Angle    Proper Dih.  Improper Dih.          LJ-14
    2.35175e+03    3.68434e+03    2.78075e+03    1.14612e+03   -2.54501e+02
     Coulomb-14        LJ (SR)  Disper. corr.   Coulomb (SR)   Coul. recip.
    2.82766e+04    6.00915e+04   -4.35978e+03   -5.00264e+05    3.02061e+03
      Potential    Kinetic En.   Total Energy  Conserved En.    Temperature
   -4.03526e+05    7.21835e+04   -3.31343e+05    3.53361e+07    2.99451e+02
 Pres. DC (bar) Pressure (bar)   Constr. rmsd
   -2.47404e+02    3.75996e+02    0.00000e+00

           Step           Time
      154540000   309080.00000

   Energies (kJ/mol)
        G96Bond       G96Angle    Proper Dih.  Improper Dih.          LJ-14
    2.34006e+03    3.58093e+03    2.99538e+03    1.09719e+03   -2.80365e+02
     Coulomb-14        LJ (SR)  Disper. corr.   Coulomb (SR)   Coul. recip.
    2.82614e+04    5.89537e+04   -4.33284e+03   -4.97835e+05    2.96415e+03
      Potential    Kinetic En.   Total Energy  Conserved En.    Temperature
   -4.02256e+05    7.20226e+04   -3.30233e+05    3.53372e+07    2.98783e+02
 Pres. DC (bar) Pressure (bar)   Constr. rmsd
   -2.44359e+02   -1.64680e+01    0.00000e+00

           Step           Time
      154545000   309090.00000

   Energies (kJ/mol)
        G96Bond       G96Angle    Proper Dih.  Improper Dih.          LJ-14
    2.33458e+03    3.72178e+03    2.79522e+03    1.08103e+03   -3.61882e+02
     Coulomb-14        LJ (SR)  Disper. corr.   Coulomb (SR)   Coul. recip.
    2.81813e+04    5.83980e+04   -4.32021e+03   -4.98163e+05    2.97996e+03
      Potential    Kinetic En.   Total Energy  Conserved En.    Temperature
   -4.03353e+05    7.23787e+04   -3.30975e+05    3.53377e+07    3.00261e+02
 Pres. DC (bar) Pressure (bar)   Constr. rmsd
   -2.42939e+02   -2.29189e+02    0.00000e+00

           Step           Time
      154550000   309100.00000

   Energies (kJ/mol)
        G96Bond       G96Angle    Proper Dih.  Improper Dih.          LJ-14
    2.42832e+03    3.60081e+03    2.77381e+03    1.11737e+03   -2.57356e+02
     Coulomb-14        LJ (SR)  Disper. corr.   Coulomb (SR)   Coul. recip.
    2.81647e+04    6.05980e+04   -4.40623e+03   -5.01601e+05    2.99275e+03
      Potential    Kinetic En.   Total Energy  Conserved En.    Temperature
   -4.04589e+05    7.23052e+04   -3.32284e+05    3.53398e+07    2.99956e+02
 Pres. DC (bar) Pressure (bar)   Constr. rmsd
   -2.52697e+02    4.92161e+02    0.00000e+00

           Step           Time
      154555000   309110.00000

   Energies (kJ/mol)
        G96Bond       G96Angle    Proper Dih.  Improper Dih.          LJ-14
    2.21011e+03    3.79828e+03    2.77624e+03    1.12112e+03   -2.90989e+02
     Coulomb-14        LJ (SR)  Disper. corr.   Coulomb (SR)   Coul. recip.
    2.83388e+04    6.07558e+04   -4.39953e+03   -5.01816e+05    2.96252e+03
      Potential    Kinetic En.   Total Energy  Conserved En.    Temperature
   -4.04544e+05    7.21945e+04   -3.32349e+05    3.53411e+07    2.99497e+02
 Pres. DC (bar) Pressure (bar)   Constr. rmsd
   -2.51930e+02    5.68784e+02    0.00000e+00

           Step           Time
      154560000   309120.00000

   Energies (kJ/mol)
        G96Bond       G96Angle    Proper Dih.  Improper Dih.          LJ-14
    2.30311e+03    3.62328e+03    2.78174e+03    1.13604e+03   -3.30979e+02
     Coulomb-14        LJ (SR)  Disper. corr.   Coulomb (SR)   Coul. recip.
    2.81829e+04    5.86358e+04   -4.35470e+03   -4.98377e+05    2.97855e+03
      Potential    Kinetic En.   Total Energy  Conserved En.    Temperature
   -4.03421e+05    7.23888e+04   -3.31033e+05    3.53416e+07    3.00302e+02
 Pres. DC (bar) Pressure (bar)   Constr. rmsd
   -2.46828e+02    1.78202e+02    0.00000e+00

           Step           Time
      154565000   309130.00000

   Energies (kJ/mol)
        G96Bond       G96Angle    Proper Dih.  Improper Dih.          LJ-14
    2.35967e+03    3.76044e+03    2.89266e+03    1.14177e+03   -2.85799e+02
     Coulomb-14        LJ (SR)  Disper. corr.   Coulomb (SR)   Coul. recip.
    2.81973e+04    6.01592e+04   -4.37250e+03   -5.01145e+05    2.99682e+03
      Potential    Kinetic En.   Total Energy  Conserved En.    Temperature
   -4.04295e+05    7.26528e+04   -3.31643e+05    3.53420e+07    3.01398e+02
 Pres. DC (bar) Pressure (bar)   Constr. rmsd
   -2.48848e+02    4.59217e+02    0.00000e+00

           Step           Time
      154570000   309140.00000

   Energies (kJ/mol)
        G96Bond       G96Angle    Proper Dih.  Improper Dih.          LJ-14
    2.32560e+03    3.55130e+03    2.88525e+03    1.05936e+03   -2.59010e+02
     Coulomb-14        LJ (SR)  Disper. corr.   Coulomb (SR)   Coul. recip.
    2.83162e+04    5.94175e+04   -4.33389e+03   -5.00069e+05    2.95182e+03
      Potential    Kinetic En.   Total Energy  Conserved En.    Temperature
   -4.04155e+05    7.22705e+04   -3.31884e+05    3.53423e+07    2.99812e+02
 Pres. DC (bar) Pressure (bar)   Constr. rmsd
   -2.44477e+02    4.24847e+01    0.00000e+00

           Step           Time
      154575000   309150.00000

   Energies (kJ/mol)
        G96Bond       G96Angle    Proper Dih.  Improper Dih.          LJ-14
    2.33943e+03    3.56564e+03    2.81604e+03    1.09508e+03   -2.09319e+02
     Coulomb-14        LJ (SR)  Disper. corr.   Coulomb (SR)   Coul. recip.
    2.81310e+04    5.94758e+04   -4.30742e+03   -4.98358e+05    3.09921e+03
      Potential    Kinetic En.   Total Energy  Conserved En.    Temperature
   -4.02353e+05    7.25493e+04   -3.29804e+05    3.53435e+07    3.00968e+02
 Pres. DC (bar) Pressure (bar)   Constr. rmsd
   -2.41504e+02    2.62086e+02    0.00000e+00

           Step           Time
      154580000   309160.00000

   Energies (kJ/mol)
        G96Bond       G96Angle    Proper Dih.  Improper Dih.          LJ-14
    2.31344e+03    3.70428e+03    2.89024e+03    1.06389e+03   -3.31847e+02
     Coulomb-14        LJ (SR)  Disper. corr.   Coulomb (SR)   Coul. recip.
    2.80467e+04    5.90660e+04   -4.33751e+03   -4.97942e+05    3.00041e+03
      Potential    Kinetic En.   Total Energy  Conserved En.    Temperature
   -4.02526e+05    7.23581e+04   -3.30168e+05    3.53443e+07    3.00175e+02
 Pres. DC (bar) Pressure (bar)   Constr. rmsd
   -2.44885e+02    5.36286e+01    0.00000e+00

           Step           Time
      154585000   309170.00000

   Energies (kJ/mol)
        G96Bond       G96Angle    Proper Dih.  Improper Dih.          LJ-14
    2.25407e+03    3.65013e+03    2.81576e+03    1.09690e+03   -3.36226e+02
     Coulomb-14        LJ (SR)  Disper. corr.   Coulomb (SR)   Coul. recip.
    2.83039e+04    5.82388e+04   -4.34183e+03   -4.96949e+05    3.04021e+03
      Potential    Kinetic En.   Total Energy  Conserved En.    Temperature
   -4.02227e+05    7.22233e+04   -3.30004e+05    3.53447e+07    2.99616e+02
 Pres. DC (bar) Pressure (bar)   Constr. rmsd
   -2.45373e+02   -1.39353e+02    0.00000e+00

           Step           Time
      154590000   309180.00000

   Energies (kJ/mol)
        G96Bond       G96Angle    Proper Dih.  Improper Dih.          LJ-14
    2.29020e+03    3.70560e+03    2.79085e+03    1.10443e+03   -3.65884e+02
     Coulomb-14        LJ (SR)  Disper. corr.   Coulomb (SR)   Coul. recip.
    2.82747e+04    5.85894e+04   -4.36232e+03   -4.99254e+05    2.97251e+03
      Potential    Kinetic En.   Total Energy  Conserved En.    Temperature
   -4.04254e+05    7.19926e+04   -3.32262e+05    3.53457e+07    2.98659e+02
 Pres. DC (bar) Pressure (bar)   Constr. rmsd
   -2.47692e+02   -5.77273e+01    0.00000e+00

           Step           Time
      154595000   309190.00000

   Energies (kJ/mol)
        G96Bond       G96Angle    Proper Dih.  Improper Dih.          LJ-14
    2.35079e+03    3.62044e+03    2.85604e+03    1.15917e+03   -2.20809e+02
     Coulomb-14        LJ (SR)  Disper. corr.   Coulomb (SR)   Coul. recip.
    2.81318e+04    5.85329e+04   -4.33475e+03   -4.98069e+05    3.06921e+03
      Potential    Kinetic En.   Total Energy  Conserved En.    Temperature
   -4.02904e+05    7.21956e+04   -3.30709e+05    3.53462e+07    2.99501e+02
 Pres. DC (bar) Pressure (bar)   Constr. rmsd
   -2.44575e+02    2.68325e+01    0.00000e+00

           Step           Time
      154600000   309200.00000

   Energies (kJ/mol)
        G96Bond       G96Angle    Proper Dih.  Improper Dih.          LJ-14
    2.30844e+03    3.77726e+03    2.88713e+03    1.14964e+03   -2.90793e+02
     Coulomb-14        LJ (SR)  Disper. corr.   Coulomb (SR)   Coul. recip.
    2.79712e+04    5.99383e+04   -4.34650e+03   -4.99653e+05    2.91308e+03
      Potential    Kinetic En.   Total Energy  Conserved En.    Temperature
   -4.03345e+05    7.16840e+04   -3.31661e+05    3.53467e+07    2.97379e+02
 Pres. DC (bar) Pressure (bar)   Constr. rmsd
   -2.45901e+02    1.69786e+02    0.00000e+00

           Step           Time
      154605000   309210.00000

   Energies (kJ/mol)
        G96Bond       G96Angle    Proper Dih.  Improper Dih.          LJ-14
    2.29625e+03    3.55702e+03    2.82553e+03    1.12695e+03   -3.19830e+02
     Coulomb-14        LJ (SR)  Disper. corr.   Coulomb (SR)   Coul. recip.
    2.81242e+04    5.93006e+04   -4.34370e+03   -4.99431e+05    3.00373e+03
      Potential    Kinetic En.   Total Energy  Conserved En.    Temperature
   -4.03860e+05    7.24631e+04   -3.31397e+05    3.53475e+07    3.00611e+02
 Pres. DC (bar) Pressure (bar)   Constr. rmsd
   -2.45584e+02   -3.36931e+01    0.00000e+00

           Step           Time
      154610000   309220.00000

   Energies (kJ/mol)
        G96Bond       G96Angle    Proper Dih.  Improper Dih.          LJ-14
    2.21309e+03    3.60683e+03    2.80286e+03    1.14293e+03   -2.51132e+02
     Coulomb-14        LJ (SR)  Disper. corr.   Coulomb (SR)   Coul. recip.
    2.82809e+04    5.92567e+04   -4.36362e+03   -4.99485e+05    2.93458e+03
      Potential    Kinetic En.   Total Energy  Conserved En.    Temperature
   -4.03862e+05    7.26627e+04   -3.31199e+05    3.53479e+07    3.01439e+02
 Pres. DC (bar) Pressure (bar)   Constr. rmsd
   -2.47839e+02    3.02370e+02    0.00000e+00

           Step           Time
      154615000   309230.00000

   Energies (kJ/mol)
        G96Bond       G96Angle    Proper Dih.  Improper Dih.          LJ-14
    2.29984e+03    3.75200e+03    2.81356e+03    1.07795e+03   -3.10117e+02
     Coulomb-14        LJ (SR)  Disper. corr.   Coulomb (SR)   Coul. recip.
    2.81015e+04    5.96074e+04   -4.37961e+03   -4.99463e+05    2.93371e+03
      Potential    Kinetic En.   Total Energy  Conserved En.    Temperature
   -4.03567e+05    7.26277e+04   -3.30939e+05    3.53501e+07    3.01293e+02
 Pres. DC (bar) Pressure (bar)   Constr. rmsd
   -2.49656e+02    3.37077e+02    0.00000e+00

           Step           Time
      154620000   309240.00000

   Energies (kJ/mol)
        G96Bond       G96Angle    Proper Dih.  Improper Dih.          LJ-14
    2.29877e+03    3.79214e+03    2.83664e+03    1.10618e+03   -3.60412e+02
     Coulomb-14        LJ (SR)  Disper. corr.   Coulomb (SR)   Coul. recip.
    2.78685e+04    5.88984e+04   -4.33093e+03   -4.97932e+05    3.04955e+03
      Potential    Kinetic En.   Total Energy  Conserved En.    Temperature
   -4.02773e+05    7.24131e+04   -3.30360e+05    3.53511e+07    3.00403e+02
 Pres. DC (bar) Pressure (bar)   Constr. rmsd
   -2.44144e+02   -1.48733e+02    0.00000e+00

           Step           Time
      154625000   309250.00000

   Energies (kJ/mol)
        G96Bond       G96Angle    Proper Dih.  Improper Dih.          LJ-14
    2.37028e+03    3.65897e+03    2.71837e+03    1.06720e+03   -2.34478e+02
     Coulomb-14        LJ (SR)  Disper. corr.   Coulomb (SR)   Coul. recip.
    2.80438e+04    5.83586e+04   -4.33991e+03   -4.97464e+05    3.00059e+03
      Potential    Kinetic En.   Total Energy  Conserved En.    Temperature
   -4.02820e+05    7.21365e+04   -3.30684e+05    3.53518e+07    2.99256e+02
 Pres. DC (bar) Pressure (bar)   Constr. rmsd
   -2.45156e+02    8.46688e+01    0.00000e+00

           Step           Time
      154630000   309260.00000

   Energies (kJ/mol)
        G96Bond       G96Angle    Proper Dih.  Improper Dih.          LJ-14
    2.31769e+03    3.75570e+03    2.74938e+03    1.07317e+03   -3.74786e+02
     Coulomb-14        LJ (SR)  Disper. corr.   Coulomb (SR)   Coul. recip.
    2.82086e+04    5.80879e+04   -4.33700e+03   -4.96940e+05    2.94261e+03
      Potential    Kinetic En.   Total Energy  Conserved En.    Temperature
   -4.02517e+05    7.21332e+04   -3.30383e+05    3.53525e+07    2.99242e+02
 Pres. DC (bar) Pressure (bar)   Constr. rmsd
   -2.44829e+02    9.80896e+00    0.00000e+00

           Step           Time
      154635000   309270.00000

   Energies (kJ/mol)
        G96Bond       G96Angle    Proper Dih.  Improper Dih.          LJ-14
    2.33001e+03    3.64252e+03    2.81996e+03    1.18136e+03   -3.08434e+02
     Coulomb-14        LJ (SR)  Disper. corr.   Coulomb (SR)   Coul. recip.
    2.79815e+04    5.86997e+04   -4.32418e+03   -4.98520e+05    2.98290e+03
      Potential    Kinetic En.   Total Energy  Conserved En.    Temperature
   -4.03514e+05    7.20072e+04   -3.31507e+05    3.53530e+07    2.98719e+02
 Pres. DC (bar) Pressure (bar)   Constr. rmsd
   -2.43385e+02   -1.86569e+02    0.00000e+00

           Step           Time
      154640000   309280.00000

   Energies (kJ/mol)
        G96Bond       G96Angle    Proper Dih.  Improper Dih.          LJ-14
    2.39807e+03    3.58590e+03    2.86046e+03    1.13218e+03   -2.66663e+02
     Coulomb-14        LJ (SR)  Disper. corr.   Coulomb (SR)   Coul. recip.
    2.81692e+04    5.81513e+04   -4.28160e+03   -4.96500e+05    3.09153e+03
      Potential    Kinetic En.   Total Energy  Conserved En.    Temperature
   -4.01660e+05    7.22613e+04   -3.29399e+05    3.53545e+07    2.99773e+02
 Pres. DC (bar) Pressure (bar)   Constr. rmsd
   -2.38622e+02   -2.14599e+02    0.00000e+00

           Step           Time
      154645000   309290.00000

   Energies (kJ/mol)
        G96Bond       G96Angle    Proper Dih.  Improper Dih.          LJ-14
    2.45253e+03    3.67594e+03    2.74682e+03    1.01379e+03   -2.46952e+02
     Coulomb-14        LJ (SR)  Disper. corr.   Coulomb (SR)   Coul. recip.
    2.80496e+04    5.90962e+04   -4.33070e+03   -4.98506e+05    2.93911e+03
      Potential    Kinetic En.   Total Energy  Conserved En.    Temperature
   -4.03109e+05    7.25366e+04   -3.30573e+05    3.53553e+07    3.00916e+02
 Pres. DC (bar) Pressure (bar)   Constr. rmsd
   -2.44118e+02   -6.30108e+01    0.00000e+00

           Step           Time
      154650000   309300.00000

   Energies (kJ/mol)
        G96Bond       G96Angle    Proper Dih.  Improper Dih.          LJ-14
    2.43325e+03    3.89600e+03    2.81345e+03    1.07622e+03   -3.09471e+02
     Coulomb-14        LJ (SR)  Disper. corr.   Coulomb (SR)   Coul. recip.
    2.81329e+04    5.87828e+04   -4.34393e+03   -4.97888e+05    3.00614e+03
      Potential    Kinetic En.   Total Energy  Conserved En.    Temperature
   -4.02400e+05    7.29867e+04   -3.29414e+05    3.53564e+07    3.02783e+02
 Pres. DC (bar) Pressure (bar)   Constr. rmsd
   -2.45611e+02   -6.99684e+01    0.00000e+00

           Step           Time
      154655000   309310.00000

   Energies (kJ/mol)
        G96Bond       G96Angle    Proper Dih.  Improper Dih.          LJ-14
    2.41852e+03    3.82739e+03    2.74936e+03    1.09722e+03   -3.20146e+02
     Coulomb-14        LJ (SR)  Disper. corr.   Coulomb (SR)   Coul. recip.
    2.79670e+04    5.86212e+04   -4.34054e+03   -4.97785e+05    3.09572e+03
      Potential    Kinetic En.   Total Energy  Conserved En.    Temperature
   -4.02669e+05    7.28298e+04   -3.29840e+05    3.53572e+07    3.02132e+02
 Pres. DC (bar) Pressure (bar)   Constr. rmsd
   -2.45228e+02   -1.00049e+02    0.00000e+00

           Step           Time
      154660000   309320.00000

   Energies (kJ/mol)
        G96Bond       G96Angle    Proper Dih.  Improper Dih.          LJ-14
    2.40552e+03    3.75660e+03    2.92116e+03    1.14138e+03   -3.22976e+02
     Coulomb-14        LJ (SR)  Disper. corr.   Coulomb (SR)   Coul. recip.
    2.80592e+04    5.79581e+04   -4.31091e+03   -4.96718e+05    2.99521e+03
      Potential    Kinetic En.   Total Energy  Conserved En.    Temperature
   -4.02115e+05    7.28017e+04   -3.29313e+05    3.53575e+07    3.02016e+02
 Pres. DC (bar) Pressure (bar)   Constr. rmsd
   -2.41896e+02   -3.54326e+02    0.00000e+00

           Step           Time
      154665000   309330.00000

   Energies (kJ/mol)
        G96Bond       G96Angle    Proper Dih.  Improper Dih.          LJ-14
    2.34313e+03    3.68899e+03    2.86811e+03    1.08057e+03   -2.85103e+02
     Coulomb-14        LJ (SR)  Disper. corr.   Coulomb (SR)   Coul. recip.
    2.81782e+04    5.92709e+04   -4.36393e+03   -4.99014e+05    2.99892e+03
      Potential    Kinetic En.   Total Energy  Conserved En.    Temperature
   -4.03235e+05    7.27267e+04   -3.30508e+05    3.53586e+07    3.01704e+02
 Pres. DC (bar) Pressure (bar)   Constr. rmsd
   -2.47874e+02    2.41107e+02    0.00000e+00

           Step           Time
      154670000   309340.00000

   Energies (kJ/mol)
        G96Bond       G96Angle    Proper Dih.  Improper Dih.          LJ-14
    2.31861e+03    3.70082e+03    2.75636e+03    1.06400e+03   -2.59501e+02
     Coulomb-14        LJ (SR)  Disper. corr.   Coulomb (SR)   Coul. recip.
    2.80911e+04    5.96291e+04   -4.31831e+03   -4.99359e+05    3.07674e+03
      Potential    Kinetic En.   Total Energy  Conserved En.    Temperature
   -4.03300e+05    7.28450e+04   -3.30455e+05    3.53594e+07    3.02195e+02
 Pres. DC (bar) Pressure (bar)   Constr. rmsd
   -2.42725e+02   -2.42578e+01    0.00000e+00

           Step           Time
      154675000   309350.00000

   Energies (kJ/mol)
        G96Bond       G96Angle    Proper Dih.  Improper Dih.          LJ-14
    2.27044e+03    3.83410e+03    2.77440e+03    1.10091e+03   -3.24778e+02
     Coulomb-14        LJ (SR)  Disper. corr.   Coulomb (SR)   Coul. recip.
    2.80548e+04    5.95622e+04   -4.35736e+03   -4.99253e+05    3.04486e+03
      Potential    Kinetic En.   Total Energy  Conserved En.    Temperature
   -4.03294e+05    7.27077e+04   -3.30586e+05    3.53609e+07    3.01626e+02
 Pres. DC (bar) Pressure (bar)   Constr. rmsd
   -2.47130e+02    3.37535e+02    0.00000e+00

           Step           Time
      154680000   309360.00000

   Energies (kJ/mol)
        G96Bond       G96Angle    Proper Dih.  Improper Dih.          LJ-14
    2.38274e+03    3.79720e+03    2.86398e+03    1.03868e+03   -3.42960e+02
     Coulomb-14        LJ (SR)  Disper. corr.   Coulomb (SR)   Coul. recip.
    2.79967e+04    5.89466e+04   -4.33288e+03   -4.98143e+05    3.04114e+03
      Potential    Kinetic En.   Total Energy  Conserved En.    Temperature
   -4.02751e+05    7.21722e+04   -3.30579e+05    3.53619e+07    2.99404e+02
 Pres. DC (bar) Pressure (bar)   Constr. rmsd
   -2.44364e+02    8.42411e+01    0.00000e+00

           Step           Time
      154685000   309370.00000

   Energies (kJ/mol)
        G96Bond       G96Angle    Proper Dih.  Improper Dih.          LJ-14
    2.33474e+03    3.51220e+03    2.76944e+03    1.15745e+03   -2.97889e+02
     Coulomb-14        LJ (SR)  Disper. corr.   Coulomb (SR)   Coul. recip.
    2.81113e+04    5.94229e+04   -4.36427e+03   -4.99158e+05    3.01059e+03
      Potential    Kinetic En.   Total Energy  Conserved En.    Temperature
   -4.03502e+05    7.28863e+04   -3.30615e+05    3.53625e+07    3.02367e+02
 Pres. DC (bar) Pressure (bar)   Constr. rmsd
   -2.47913e+02    1.10977e+02    0.00000e+00

           Step           Time
      154690000   309380.00000

   Energies (kJ/mol)
        G96Bond       G96Angle    Proper Dih.  Improper Dih.          LJ-14
    2.21871e+03    3.76577e+03    2.73512e+03    1.22477e+03   -2.93345e+02
     Coulomb-14        LJ (SR)  Disper. corr.   Coulomb (SR)   Coul. recip.
    2.80069e+04    5.79297e+04   -4.32299e+03   -4.97061e+05    2.94151e+03
      Potential    Kinetic En.   Total Energy  Conserved En.    Temperature
   -4.02855e+05    7.25735e+04   -3.30282e+05    3.53630e+07    3.01069e+02
 Pres. DC (bar) Pressure (bar)   Constr. rmsd
   -2.43251e+02    7.20843e+01    0.00000e+00

           Step           Time
      154695000   309390.00000

   Energies (kJ/mol)
        G96Bond       G96Angle    Proper Dih.  Improper Dih.          LJ-14
    2.27077e+03    3.61410e+03    2.84972e+03    1.08739e+03   -2.72588e+02
     Coulomb-14        LJ (SR)  Disper. corr.   Coulomb (SR)   Coul. recip.
    2.82028e+04    6.01909e+04   -4.35804e+03   -5.00655e+05    2.99720e+03
      Potential    Kinetic En.   Total Energy  Conserved En.    Temperature
   -4.04073e+05    7.22974e+04   -3.31776e+05    3.53645e+07    2.99924e+02
 Pres. DC (bar) Pressure (bar)   Constr. rmsd
   -2.47207e+02    1.49152e+02    0.00000e+00

           Step           Time
      154700000   309400.00000

   Energies (kJ/mol)
        G96Bond       G96Angle    Proper Dih.  Improper Dih.          LJ-14
    2.41886e+03    3.46612e+03    2.84474e+03    1.13770e+03   -3.02616e+02
     Coulomb-14        LJ (SR)  Disper. corr.   Coulomb (SR)   Coul. recip.
    2.82669e+04    5.77470e+04   -4.31728e+03   -4.95400e+05    3.10257e+03
      Potential    Kinetic En.   Total Energy  Conserved En.    Temperature
   -4.01036e+05    7.19295e+04   -3.29107e+05    3.53652e+07    2.98397e+02
 Pres. DC (bar) Pressure (bar)   Constr. rmsd
   -2.42610e+02   -1.24862e+02    0.00000e+00

           Step           Time
      154705000   309410.00000

   Energies (kJ/mol)
        G96Bond       G96Angle    Proper Dih.  Improper Dih.          LJ-14
    2.27501e+03    3.64021e+03    2.82457e+03    1.02723e+03   -3.06477e+02
     Coulomb-14        LJ (SR)  Disper. corr.   Coulomb (SR)   Coul. recip.
    2.81295e+04    5.82151e+04   -4.35313e+03   -4.98096e+05    2.91797e+03
      Potential    Kinetic En.   Total Energy  Conserved En.    Temperature
   -4.03726e+05    7.25027e+04   -3.31223e+05    3.53660e+07    3.00775e+02
 Pres. DC (bar) Pressure (bar)   Constr. rmsd
   -2.46650e+02    4.78307e+01    0.00000e+00

           Step           Time
      154710000   309420.00000

   Energies (kJ/mol)
        G96Bond       G96Angle    Proper Dih.  Improper Dih.          LJ-14
    2.37578e+03    3.70974e+03    2.87014e+03    1.19863e+03   -3.42667e+02
     Coulomb-14        LJ (SR)  Disper. corr.   Coulomb (SR)   Coul. recip.
    2.80287e+04    5.98245e+04   -4.35854e+03   -4.99883e+05    2.98628e+03
      Potential    Kinetic En.   Total Energy  Conserved En.    Temperature
   -4.03591e+05    7.27385e+04   -3.30852e+05    3.53665e+07    3.01753e+02
 Pres. DC (bar) Pressure (bar)   Constr. rmsd
   -2.47264e+02    2.05495e+02    0.00000e+00

           Step           Time
      154715000   309430.00000

   Energies (kJ/mol)
        G96Bond       G96Angle    Proper Dih.  Improper Dih.          LJ-14
    2.26099e+03    3.68382e+03    2.84941e+03    1.11119e+03   -3.28795e+02
     Coulomb-14        LJ (SR)  Disper. corr.   Coulomb (SR)   Coul. recip.
    2.82559e+04    6.01120e+04   -4.38812e+03   -5.01022e+05    2.90446e+03
      Potential    Kinetic En.   Total Energy  Conserved En.    Temperature
   -4.04562e+05    7.23371e+04   -3.32224e+05    3.53678e+07    3.00088e+02
 Pres. DC (bar) Pressure (bar)   Constr. rmsd
   -2.50627e+02    2.43157e+02    0.00000e+00

           Step           Time
      154720000   309440.00000

   Energies (kJ/mol)
        G96Bond       G96Angle    Proper Dih.  Improper Dih.          LJ-14
    2.26192e+03    3.84692e+03    2.75040e+03    1.13801e+03   -2.70519e+02
     Coulomb-14        LJ (SR)  Disper. corr.   Coulomb (SR)   Coul. recip.
    2.81487e+04    6.03795e+04   -4.35872e+03   -5.00499e+05    2.97717e+03
      Potential    Kinetic En.   Total Energy  Conserved En.    Temperature
   -4.03626e+05    7.21905e+04   -3.31435e+05    3.53685e+07    2.99480e+02
 Pres. DC (bar) Pressure (bar)   Constr. rmsd
   -2.47284e+02    5.93706e+02    0.00000e+00

           Step           Time
      154725000   309450.00000

   Energies (kJ/mol)
        G96Bond       G96Angle    Proper Dih.  Improper Dih.          LJ-14
    2.51102e+03    3.62070e+03    2.79162e+03    1.12746e+03   -2.85214e+02
     Coulomb-14        LJ (SR)  Disper. corr.   Coulomb (SR)   Coul. recip.
    2.78345e+04    5.89502e+04   -4.34115e+03   -4.98760e+05    2.99153e+03
      Potential    Kinetic En.   Total Energy  Conserved En.    Temperature
   -4.03560e+05    7.27258e+04   -3.30834e+05    3.53694e+07    3.01701e+02
 Pres. DC (bar) Pressure (bar)   Constr. rmsd
   -2.45296e+02    2.08251e+02    0.00000e+00

           Step           Time
      154730000   309460.00000

   Energies (kJ/mol)
        G96Bond       G96Angle    Proper Dih.  Improper Dih.          LJ-14
    2.25153e+03    3.73303e+03    2.93176e+03    1.07834e+03   -3.78574e+02
     Coulomb-14        LJ (SR)  Disper. corr.   Coulomb (SR)   Coul. recip.
    2.82003e+04    5.71265e+04   -4.27924e+03   -4.96003e+05    3.03774e+03
      Potential    Kinetic En.   Total Energy  Conserved En.    Temperature
   -4.02302e+05    7.24340e+04   -3.29868e+05    3.53704e+07    3.00490e+02
 Pres. DC (bar) Pressure (bar)   Constr. rmsd
   -2.38358e+02   -1.79116e+02    0.00000e+00

           Step           Time
      154735000   309470.00000

   Energies (kJ/mol)
        G96Bond       G96Angle    Proper Dih.  Improper Dih.          LJ-14
    2.20820e+03    3.78499e+03    2.85159e+03    1.07127e+03   -2.68593e+02
     Coulomb-14        LJ (SR)  Disper. corr.   Coulomb (SR)   Coul. recip.
    2.82025e+04    5.96468e+04   -4.39035e+03   -4.99462e+05    3.04511e+03
      Potential    Kinetic En.   Total Energy  Conserved En.    Temperature
   -4.03311e+05    7.28049e+04   -3.30506e+05    3.53710e+07    3.02029e+02
 Pres. DC (bar) Pressure (bar)   Constr. rmsd
   -2.50881e+02    4.81013e+02    0.00000e+00

           Step           Time
      154740000   309480.00000

   Energies (kJ/mol)
        G96Bond       G96Angle    Proper Dih.  Improper Dih.          LJ-14
    2.26143e+03    3.55060e+03    2.82151e+03    1.10127e+03   -3.90187e+02
     Coulomb-14        LJ (SR)  Disper. corr.   Coulomb (SR)   Coul. recip.
    2.82789e+04    5.73564e+04   -4.30679e+03   -4.96561e+05    3.04746e+03
      Potential    Kinetic En.   Total Energy  Conserved En.    Temperature
   -4.02841e+05    7.24094e+04   -3.30431e+05    3.53718e+07    3.00388e+02
 Pres. DC (bar) Pressure (bar)   Constr. rmsd
   -2.41434e+02   -5.17586e+02    0.00000e+00

           Step           Time
      154745000   309490.00000

   Energies (kJ/mol)
        G96Bond       G96Angle    Proper Dih.  Improper Dih.          LJ-14
    2.30711e+03    3.74353e+03    2.92736e+03    1.15946e+03   -3.22782e+02
     Coulomb-14        LJ (SR)  Disper. corr.   Coulomb (SR)   Coul. recip.
    2.82283e+04    5.86072e+04   -4.34569e+03   -4.97726e+05    3.03448e+03
      Potential    Kinetic En.   Total Energy  Conserved En.    Temperature
   -4.02387e+05    7.22544e+04   -3.30133e+05    3.53737e+07    2.99745e+02
 Pres. DC (bar) Pressure (bar)   Constr. rmsd
   -2.45809e+02    2.01004e+01    0.00000e+00

           Step           Time
      154750000   309500.00000

   Energies (kJ/mol)
        G96Bond       G96Angle    Proper Dih.  Improper Dih.          LJ-14
    2.27163e+03    3.56362e+03    2.79945e+03    1.08641e+03   -3.33931e+02
     Coulomb-14        LJ (SR)  Disper. corr.   Coulomb (SR)   Coul. recip.
    2.82201e+04    5.85582e+04   -4.36041e+03   -4.98144e+05    2.95607e+03
      Potential    Kinetic En.   Total Energy  Conserved En.    Temperature
   -4.03382e+05    7.13489e+04   -3.32034e+05    3.53748e+07    2.95988e+02
 Pres. DC (bar) Pressure (bar)   Constr. rmsd
   -2.47475e+02   -1.07979e+02    0.00000e+00

           Step           Time
      154755000   309510.00000

   Energies (kJ/mol)
        G96Bond       G96Angle    Proper Dih.  Improper Dih.          LJ-14
    2.39886e+03    3.62752e+03    2.91972e+03    1.05132e+03   -3.15469e+02
     Coulomb-14        LJ (SR)  Disper. corr.   Coulomb (SR)   Coul. recip.
    2.82029e+04    5.86594e+04   -4.32607e+03   -4.97130e+05    3.04955e+03
      Potential    Kinetic En.   Total Energy  Conserved En.    Temperature
   -4.01862e+05    7.28068e+04   -3.29056e+05    3.53757e+07    3.02037e+02
 Pres. DC (bar) Pressure (bar)   Constr. rmsd
   -2.43597e+02    3.83611e+01    0.00000e+00

           Step           Time
      154760000   309520.00000

   Energies (kJ/mol)
        G96Bond       G96Angle    Proper Dih.  Improper Dih.          LJ-14
    2.32170e+03    3.75925e+03    2.85918e+03    1.09415e+03   -2.67619e+02
     Coulomb-14        LJ (SR)  Disper. corr.   Coulomb (SR)   Coul. recip.
    2.80344e+04    5.86021e+04   -4.35417e+03   -4.98405e+05    2.96488e+03
      Potential    Kinetic En.   Total Energy  Conserved En.    Temperature
   -4.03391e+05    7.18409e+04   -3.31551e+05    3.53784e+07    2.98029e+02
 Pres. DC (bar) Pressure (bar)   Constr. rmsd
   -2.46768e+02    2.32008e+02    0.00000e+00

           Step           Time
      154765000   309530.00000

   Energies (kJ/mol)
        G96Bond       G96Angle    Proper Dih.  Improper Dih.          LJ-14
    2.26829e+03    3.57441e+03    2.85407e+03    1.05614e+03   -4.12470e+02
     Coulomb-14        LJ (SR)  Disper. corr.   Coulomb (SR)   Coul. recip.
    2.82127e+04    5.67901e+04   -4.26609e+03   -4.95938e+05    3.07064e+03
      Potential    Kinetic En.   Total Energy  Conserved En.    Temperature
   -4.02790e+05    7.13719e+04   -3.31418e+05    3.53797e+07    2.96084e+02
 Pres. DC (bar) Pressure (bar)   Constr. rmsd
   -2.36898e+02   -7.24831e+02    0.00000e+00

           Step           Time
      154770000   309540.00000

   Energies (kJ/mol)
        G96Bond       G96Angle    Proper Dih.  Improper Dih.          LJ-14
    2.18802e+03    3.75136e+03    2.85632e+03    1.17039e+03   -2.76719e+02
     Coulomb-14        LJ (SR)  Disper. corr.   Coulomb (SR)   Coul. recip.
    2.83397e+04    5.95088e+04   -4.35360e+03   -4.99033e+05    3.00661e+03
      Potential    Kinetic En.   Total Energy  Conserved En.    Temperature
   -4.02842e+05    7.30140e+04   -3.29828e+05    3.53811e+07    3.02896e+02
 Pres. DC (bar) Pressure (bar)   Constr. rmsd
   -2.46704e+02    3.10794e+02    0.00000e+00

           Step           Time
      154775000   309550.00000

   Energies (kJ/mol)
        G96Bond       G96Angle    Proper Dih.  Improper Dih.          LJ-14
    2.46442e+03    3.72847e+03    2.96267e+03    1.11861e+03   -3.17559e+02
     Coulomb-14        LJ (SR)  Disper. corr.   Coulomb (SR)   Coul. recip.
    2.80035e+04    5.93359e+04   -4.35767e+03   -4.98787e+05    3.05947e+03
      Potential    Kinetic En.   Total Energy  Conserved En.    Temperature
   -4.02789e+05    7.24613e+04   -3.30328e+05    3.53815e+07    3.00603e+02
 Pres. DC (bar) Pressure (bar)   Constr. rmsd
   -2.47165e+02    1.53030e+02    0.00000e+00

           Step           Time
      154780000   309560.00000

   Energies (kJ/mol)
        G96Bond       G96Angle    Proper Dih.  Improper Dih.          LJ-14
    2.21848e+03    3.74896e+03    2.93961e+03    1.11101e+03   -3.29169e+02
     Coulomb-14        LJ (SR)  Disper. corr.   Coulomb (SR)   Coul. recip.
    2.82442e+04    5.90931e+04   -4.37854e+03   -4.99957e+05    3.05575e+03
      Potential    Kinetic En.   Total Energy  Conserved En.    Temperature
   -4.04254e+05    7.18983e+04   -3.32355e+05    3.53841e+07    2.98268e+02
 Pres. DC (bar) Pressure (bar)   Constr. rmsd
   -2.49535e+02    2.29230e+02    0.00000e+00

           Step           Time
      154785000   309570.00000

   Energies (kJ/mol)
        G96Bond       G96Angle    Proper Dih.  Improper Dih.          LJ-14
    2.17130e+03    3.79421e+03    2.81171e+03    1.03586e+03   -3.48103e+02
     Coulomb-14        LJ (SR)  Disper. corr.   Coulomb (SR)   Coul. recip.
    2.81654e+04    5.86171e+04   -4.29609e+03   -4.97497e+05    3.00342e+03
      Potential    Kinetic En.   Total Energy  Conserved En.    Temperature
   -4.02542e+05    7.19269e+04   -3.30615e+05    3.53857e+07    2.98386e+02
 Pres. DC (bar) Pressure (bar)   Constr. rmsd
   -2.40237e+02   -1.42036e+02    0.00000e+00

           Step           Time
      154790000   309580.00000

   Energies (kJ/mol)
        G96Bond       G96Angle    Proper Dih.  Improper Dih.          LJ-14
    2.16747e+03    3.63681e+03    2.78700e+03    1.10198e+03   -2.73383e+02
     Coulomb-14        LJ (SR)  Disper. corr.   Coulomb (SR)   Coul. recip.
    2.81773e+04    5.81756e+04   -4.33213e+03   -4.98582e+05    3.08555e+03
      Potential    Kinetic En.   Total Energy  Conserved En.    Temperature
   -4.04056e+05    7.13167e+04   -3.32739e+05    3.53880e+07    2.95855e+02
 Pres. DC (bar) Pressure (bar)   Constr. rmsd
   -2.44279e+02   -1.09762e+02    0.00000e+00

           Step           Time
      154795000   309590.00000

   Energies (kJ/mol)
        G96Bond       G96Angle    Proper Dih.  Improper Dih.          LJ-14
    2.30093e+03    3.91114e+03    2.80699e+03    1.06758e+03   -2.74391e+02
     Coulomb-14        LJ (SR)  Disper. corr.   Coulomb (SR)   Coul. recip.
    2.79579e+04    5.79886e+04   -4.35826e+03   -4.98831e+05    3.05415e+03
      Potential    Kinetic En.   Total Energy  Conserved En.    Temperature
   -4.04376e+05    7.21593e+04   -3.32217e+05    3.53886e+07    2.99351e+02
 Pres. DC (bar) Pressure (bar)   Constr. rmsd
   -2.47232e+02   -2.36356e+02    0.00000e+00

           Step           Time
      154800000   309600.00000

   Energies (kJ/mol)
        G96Bond       G96Angle    Proper Dih.  Improper Dih.          LJ-14
    2.43662e+03    3.51154e+03    2.93274e+03    1.09703e+03   -2.97897e+02
     Coulomb-14        LJ (SR)  Disper. corr.   Coulomb (SR)   Coul. recip.
    2.83977e+04    5.89923e+04   -4.32456e+03   -4.98611e+05    3.04916e+03
      Potential    Kinetic En.   Total Energy  Conserved En.    Temperature
   -4.02816e+05    7.20303e+04   -3.30786e+05    3.53892e+07    2.98815e+02
 Pres. DC (bar) Pressure (bar)   Constr. rmsd
   -2.43427e+02   -6.66346e+01    0.00000e+00

           Step           Time
      154805000   309610.00000

   Energies (kJ/mol)
        G96Bond       G96Angle    Proper Dih.  Improper Dih.          LJ-14
    2.30849e+03    3.72850e+03    2.71928e+03    1.13743e+03   -4.21162e+02
     Coulomb-14        LJ (SR)  Disper. corr.   Coulomb (SR)   Coul. recip.
    2.81397e+04    5.82961e+04   -4.31692e+03   -4.97855e+05    2.99746e+03
      Potential    Kinetic En.   Total Energy  Conserved En.    Temperature
   -4.03266e+05    7.29200e+04   -3.30346e+05    3.53911e+07    3.02506e+02
 Pres. DC (bar) Pressure (bar)   Constr. rmsd
   -2.42570e+02   -2.46078e+02    0.00000e+00

           Step           Time
      154810000   309620.00000

   Energies (kJ/mol)
        G96Bond       G96Angle    Proper Dih.  Improper Dih.          LJ-14
    2.34945e+03    3.66509e+03    2.87184e+03    1.03118e+03   -2.48700e+02
     Coulomb-14        LJ (SR)  Disper. corr.   Coulomb (SR)   Coul. recip.
    2.79233e+04    5.93282e+04   -4.39736e+03   -4.99899e+05    3.05015e+03
      Potential    Kinetic En.   Total Energy  Conserved En.    Temperature
   -4.04326e+05    7.22922e+04   -3.32033e+05    3.53928e+07    2.99902e+02
 Pres. DC (bar) Pressure (bar)   Constr. rmsd
   -2.51682e+02    5.59986e+02    0.00000e+00

           Step           Time
      154815000   309630.00000

   Energies (kJ/mol)
        G96Bond       G96Angle    Proper Dih.  Improper Dih.          LJ-14
    2.27872e+03    3.49120e+03    2.78093e+03    1.12746e+03   -2.43962e+02
     Coulomb-14        LJ (SR)  Disper. corr.   Coulomb (SR)   Coul. recip.
    2.82087e+04    6.02799e+04   -4.35754e+03   -5.00273e+05    2.94060e+03
      Potential    Kinetic En.   Total Energy  Conserved En.    Temperature
   -4.03767e+05    7.29773e+04   -3.30789e+05    3.53935e+07    3.02744e+02
 Pres. DC (bar) Pressure (bar)   Constr. rmsd
   -2.47150e+02    2.80053e+02    0.00000e+00

           Step           Time
      154820000   309640.00000

   Energies (kJ/mol)
        G96Bond       G96Angle    Proper Dih.  Improper Dih.          LJ-14
    2.38752e+03    3.54461e+03    2.80833e+03    1.06813e+03   -3.26299e+02
     Coulomb-14        LJ (SR)  Disper. corr.   Coulomb (SR)   Coul. recip.
    2.80683e+04    5.87664e+04   -4.32796e+03   -4.98698e+05    3.02924e+03
      Potential    Kinetic En.   Total Energy  Conserved En.    Temperature
   -4.03680e+05    7.15138e+04   -3.32166e+05    3.53947e+07    2.96672e+02
 Pres. DC (bar) Pressure (bar)   Constr. rmsd
   -2.43810e+02   -2.53517e+02    0.00000e+00

           Step           Time
      154825000   309650.00000

   Energies (kJ/mol)
        G96Bond       G96Angle    Proper Dih.  Improper Dih.          LJ-14
    2.22093e+03    3.67099e+03    2.83326e+03    1.07442e+03   -3.68536e+02
     Coulomb-14        LJ (SR)  Disper. corr.   Coulomb (SR)   Coul. recip.
    2.80674e+04    5.94468e+04   -4.31240e+03   -4.99551e+05    3.01296e+03
      Potential    Kinetic En.   Total Energy  Conserved En.    Temperature
   -4.03905e+05    7.20028e+04   -3.31902e+05    3.53951e+07    2.98701e+02
 Pres. DC (bar) Pressure (bar)   Constr. rmsd
   -2.42062e+02   -2.78473e+00    0.00000e+00

           Step           Time
      154830000   309660.00000

   Energies (kJ/mol)
        G96Bond       G96Angle    Proper Dih.  Improper Dih.          LJ-14
    2.27705e+03    3.74842e+03    2.92584e+03    1.16265e+03   -2.75930e+02
     Coulomb-14        LJ (SR)  Disper. corr.   Coulomb (SR)   Coul. recip.
    2.81488e+04    6.07868e+04   -4.35554e+03   -5.01130e+05    2.94250e+03
      Potential    Kinetic En.   Total Energy  Conserved En.    Temperature
   -4.03769e+05    7.22956e+04   -3.31474e+05    3.53970e+07    2.99916e+02
 Pres. DC (bar) Pressure (bar)   Constr. rmsd
   -2.46924e+02    3.46128e+02    0.00000e+00

           Step           Time
      154835000   309670.00000

   Energies (kJ/mol)
        G96Bond       G96Angle    Proper Dih.  Improper Dih.          LJ-14
    2.19892e+03    3.77715e+03    2.89884e+03    1.09488e+03   -3.08949e+02
     Coulomb-14        LJ (SR)  Disper. corr.   Coulomb (SR)   Coul. recip.
    2.80893e+04    5.91237e+04   -4.36481e+03   -4.98688e+05    2.94885e+03
      Potential    Kinetic En.   Total Energy  Conserved En.    Temperature
   -4.03231e+05    7.17492e+04   -3.31481e+05    3.53976e+07    2.97649e+02
 Pres. DC (bar) Pressure (bar)   Constr. rmsd
   -2.47974e+02    2.19090e+02    0.00000e+00

           Step           Time
      154840000   309680.00000

   Energies (kJ/mol)
        G96Bond       G96Angle    Proper Dih.  Improper Dih.          LJ-14
    2.26730e+03    3.50681e+03    2.86715e+03    1.04652e+03   -3.03545e+02
     Coulomb-14        LJ (SR)  Disper. corr.   Coulomb (SR)   Coul. recip.
    2.81801e+04    6.04949e+04   -4.34146e+03   -5.00580e+05    2.97737e+03
      Potential    Kinetic En.   Total Energy  Conserved En.    Temperature
   -4.03885e+05    7.26205e+04   -3.31265e+05    3.53988e+07    3.01264e+02
 Pres. DC (bar) Pressure (bar)   Constr. rmsd
   -2.45331e+02    1.57552e+02    0.00000e+00

           Step           Time
      154845000   309690.00000

   Energies (kJ/mol)
        G96Bond       G96Angle    Proper Dih.  Improper Dih.          LJ-14
    2.44126e+03    3.82362e+03    2.91695e+03    1.12594e+03   -3.54074e+02
     Coulomb-14        LJ (SR)  Disper. corr.   Coulomb (SR)   Coul. recip.
    2.80983e+04    5.88066e+04   -4.33770e+03   -4.97062e+05    3.16663e+03
      Potential    Kinetic En.   Total Energy  Conserved En.    Temperature
   -4.01375e+05    7.27979e+04   -3.28577e+05    3.53995e+07    3.02000e+02
 Pres. DC (bar) Pressure (bar)   Constr. rmsd
   -2.44908e+02    9.64240e+01    0.00000e+00

           Step           Time
      154850000   309700.00000

   Energies (kJ/mol)
        G96Bond       G96Angle    Proper Dih.  Improper Dih.          LJ-14
    2.36370e+03    3.55645e+03    2.86269e+03    1.10009e+03   -3.74370e+02
     Coulomb-14        LJ (SR)  Disper. corr.   Coulomb (SR)   Coul. recip.
    2.83504e+04    5.95099e+04   -4.32019e+03   -4.98691e+05    2.96413e+03
      Potential    Kinetic En.   Total Energy  Conserved En.    Temperature
   -4.02678e+05    7.21277e+04   -3.30551e+05    3.54010e+07    2.99219e+02
 Pres. DC (bar) Pressure (bar)   Constr. rmsd
   -2.42936e+02    7.00944e+01    0.00000e+00

           Step           Time
      154855000   309710.00000

   Energies (kJ/mol)
        G96Bond       G96Angle    Proper Dih.  Improper Dih.          LJ-14
    2.34935e+03    3.75579e+03    2.86456e+03    1.12329e+03   -3.27208e+02
     Coulomb-14        LJ (SR)  Disper. corr.   Coulomb (SR)   Coul. recip.
    2.81092e+04    5.92912e+04   -4.31739e+03   -4.97995e+05    3.18571e+03
      Potential    Kinetic En.   Total Energy  Conserved En.    Temperature
   -4.01961e+05    7.26632e+04   -3.29297e+05    3.54021e+07    3.01441e+02
 Pres. DC (bar) Pressure (bar)   Constr. rmsd
   -2.42622e+02   -2.43564e+01    0.00000e+00

           Step           Time
      154860000   309720.00000

   Energies (kJ/mol)
        G96Bond       G96Angle    Proper Dih.  Improper Dih.          LJ-14
    2.41060e+03    3.94005e+03    2.90418e+03    1.09766e+03   -3.09964e+02
     Coulomb-14        LJ (SR)  Disper. corr.   Coulomb (SR)   Coul. recip.
    2.79409e+04    5.92103e+04   -4.31033e+03   -4.97832e+05    3.05788e+03
      Potential    Kinetic En.   Total Energy  Conserved En.    Temperature
   -4.01891e+05    7.24425e+04   -3.29448e+05    3.54025e+07    3.00525e+02
 Pres. DC (bar) Pressure (bar)   Constr. rmsd
   -2.41830e+02    3.15729e+02    0.00000e+00

           Step           Time
      154865000   309730.00000

   Energies (kJ/mol)
        G96Bond       G96Angle    Proper Dih.  Improper Dih.          LJ-14
    2.24908e+03    3.75504e+03    2.85996e+03    1.13736e+03   -3.01701e+02
     Coulomb-14        LJ (SR)  Disper. corr.   Coulomb (SR)   Coul. recip.
    2.82733e+04    5.85635e+04   -4.34511e+03   -4.98449e+05    2.98317e+03
      Potential    Kinetic En.   Total Energy  Conserved En.    Temperature
   -4.03274e+05    7.26174e+04   -3.30656e+05    3.54033e+07    3.01251e+02
 Pres. DC (bar) Pressure (bar)   Constr. rmsd
   -2.45744e+02    7.94015e+01    0.00000e+00

           Step           Time
      154870000   309740.00000

   Energies (kJ/mol)
        G96Bond       G96Angle    Proper Dih.  Improper Dih.          LJ-14
    2.35205e+03    3.67748e+03    2.70230e+03    1.06288e+03   -2.95933e+02
     Coulomb-14        LJ (SR)  Disper. corr.   Coulomb (SR)   Coul. recip.
    2.79562e+04    5.83266e+04   -4.30389e+03   -4.98041e+05    3.04016e+03
      Potential    Kinetic En.   Total Energy  Conserved En.    Temperature
   -4.03523e+05    7.24848e+04   -3.31038e+05    3.54042e+07    3.00701e+02
 Pres. DC (bar) Pressure (bar)   Constr. rmsd
   -2.41109e+02   -1.53954e+02    0.00000e+00

           Step           Time
      154875000   309750.00000

   Energies (kJ/mol)
        G96Bond       G96Angle    Proper Dih.  Improper Dih.          LJ-14
    2.29606e+03    3.70447e+03    2.84848e+03    1.14669e+03   -2.83561e+02
     Coulomb-14        LJ (SR)  Disper. corr.   Coulomb (SR)   Coul. recip.
    2.80915e+04    5.81148e+04   -4.30743e+03   -4.96616e+05    3.04022e+03
      Potential    Kinetic En.   Total Energy  Conserved En.    Temperature
   -4.01965e+05    7.27808e+04   -3.29184e+05    3.54048e+07    3.01929e+02
 Pres. DC (bar) Pressure (bar)   Constr. rmsd
   -2.41505e+02   -1.73191e+02    0.00000e+00

           Step           Time
      154880000   309760.00000

   Energies (kJ/mol)
        G96Bond       G96Angle    Proper Dih.  Improper Dih.          LJ-14
    2.28857e+03    3.69377e+03    2.77327e+03    1.18140e+03   -3.21327e+02
     Coulomb-14        LJ (SR)  Disper. corr.   Coulomb (SR)   Coul. recip.
    2.81197e+04    5.87730e+04   -4.31939e+03   -4.97819e+05    3.08268e+03
      Potential    Kinetic En.   Total Energy  Conserved En.    Temperature
   -4.02547e+05    7.15772e+04   -3.30970e+05    3.54056e+07    2.96935e+02
 Pres. DC (bar) Pressure (bar)   Constr. rmsd
   -2.42846e+02   -1.96609e+02    0.00000e+00

           Step           Time
      154885000   309770.00000

   Energies (kJ/mol)
        G96Bond       G96Angle    Proper Dih.  Improper Dih.          LJ-14
    2.25481e+03    3.69678e+03    2.76148e+03    1.10813e+03   -2.89232e+02
     Coulomb-14        LJ (SR)  Disper. corr.   Coulomb (SR)   Coul. recip.
    2.79985e+04    5.80272e+04   -4.27626e+03   -4.96639e+05    3.04499e+03
      Potential    Kinetic En.   Total Energy  Conserved En.    Temperature
   -4.02313e+05    7.24027e+04   -3.29910e+05    3.54070e+07    3.00360e+02
 Pres. DC (bar) Pressure (bar)   Constr. rmsd
   -2.38027e+02   -1.30677e+02    0.00000e+00

           Step           Time
      154890000   309780.00000

   Energies (kJ/mol)
        G96Bond       G96Angle    Proper Dih.  Improper Dih.          LJ-14
    2.37595e+03    3.61122e+03    2.85195e+03    1.07507e+03   -4.19416e+02
     Coulomb-14        LJ (SR)  Disper. corr.   Coulomb (SR)   Coul. recip.
    2.80978e+04    5.79652e+04   -4.32270e+03   -4.97506e+05    2.95130e+03
      Potential    Kinetic En.   Total Energy  Conserved En.    Temperature
   -4.03320e+05    7.24732e+04   -3.30847e+05    3.54079e+07    3.00653e+02
 Pres. DC (bar) Pressure (bar)   Constr. rmsd
   -2.43218e+02   -2.85004e+02    0.00000e+00

           Step           Time
      154895000   309790.00000

   Energies (kJ/mol)
        G96Bond       G96Angle    Proper Dih.  Improper Dih.          LJ-14
    2.27589e+03    3.66467e+03    2.87557e+03    1.11080e+03   -2.68086e+02
     Coulomb-14        LJ (SR)  Disper. corr.   Coulomb (SR)   Coul. recip.
    2.82633e+04    5.79274e+04   -4.29020e+03   -4.96470e+05    3.06459e+03
      Potential    Kinetic En.   Total Energy  Conserved En.    Temperature
   -4.01846e+05    7.21730e+04   -3.29673e+05    3.54087e+07    2.99407e+02
 Pres. DC (bar) Pressure (bar)   Constr. rmsd
   -2.39579e+02   -2.04427e+02    0.00000e+00

           Step           Time
      154900000   309800.00000

   Energies (kJ/mol)
        G96Bond       G96Angle    Proper Dih.  Improper Dih.          LJ-14
    2.42951e+03    3.71667e+03    2.79426e+03    1.13279e+03   -2.45540e+02
     Coulomb-14        LJ (SR)  Disper. corr.   Coulomb (SR)   Coul. recip.
    2.79175e+04    5.88500e+04   -4.30509e+03   -4.97311e+05    3.11614e+03
      Potential    Kinetic En.   Total Energy  Conserved En.    Temperature
   -4.01905e+05    7.23628e+04   -3.29542e+05    3.54108e+07    3.00195e+02
 Pres. DC (bar) Pressure (bar)   Constr. rmsd
   -2.41244e+02    4.57510e+01    0.00000e+00

           Step           Time
      154905000   309810.00000

   Energies (kJ/mol)
        G96Bond       G96Angle    Proper Dih.  Improper Dih.          LJ-14
    2.30905e+03    3.72793e+03    2.92746e+03    1.18914e+03   -2.66405e+02
     Coulomb-14        LJ (SR)  Disper. corr.   Coulomb (SR)   Coul. recip.
    2.79620e+04    5.85961e+04   -4.33529e+03   -4.96821e+05    3.05941e+03
      Potential    Kinetic En.   Total Energy  Conserved En.    Temperature
   -4.01652e+05    7.26704e+04   -3.28981e+05    3.54124e+07    3.01471e+02
 Pres. DC (bar) Pressure (bar)   Constr. rmsd
   -2.44636e+02    3.13207e+02    0.00000e+00

           Step           Time
      154910000   309820.00000

   Energies (kJ/mol)
        G96Bond       G96Angle    Proper Dih.  Improper Dih.          LJ-14
    2.39612e+03    3.57992e+03    2.85897e+03    1.07767e+03   -3.39448e+02
     Coulomb-14        LJ (SR)  Disper. corr.   Coulomb (SR)   Coul. recip.
    2.80418e+04    5.90106e+04   -4.34953e+03   -4.98242e+05    3.05687e+03
      Potential    Kinetic En.   Total Energy  Conserved En.    Temperature
   -4.02909e+05    7.23615e+04   -3.30548e+05    3.54137e+07    3.00189e+02
 Pres. DC (bar) Pressure (bar)   Constr. rmsd
   -2.46243e+02    3.02508e+02    0.00000e+00

           Step           Time
      154915000   309830.00000

   Energies (kJ/mol)
        G96Bond       G96Angle    Proper Dih.  Improper Dih.          LJ-14
    2.32836e+03    3.61242e+03    2.84797e+03    1.08310e+03   -2.98978e+02
     Coulomb-14        LJ (SR)  Disper. corr.   Coulomb (SR)   Coul. recip.
    2.79956e+04    5.73379e+04   -4.27450e+03   -4.96412e+05    3.06660e+03
      Potential    Kinetic En.   Total Energy  Conserved En.    Temperature
   -4.02714e+05    7.20792e+04   -3.30635e+05    3.54157e+07    2.99018e+02
 Pres. DC (bar) Pressure (bar)   Constr. rmsd
   -2.37832e+02   -4.13492e+02    0.00000e+00

           Step           Time
      154920000   309840.00000

   Energies (kJ/mol)
        G96Bond       G96Angle    Proper Dih.  Improper Dih.          LJ-14
    2.37511e+03    3.83631e+03    2.89868e+03    1.11248e+03   -3.29843e+02
     Coulomb-14        LJ (SR)  Disper. corr.   Coulomb (SR)   Coul. recip.
    2.82398e+04    5.68946e+04   -4.28117e+03   -4.95379e+05    3.04897e+03
      Potential    Kinetic En.   Total Energy  Conserved En.    Temperature
   -4.01584e+05    7.24010e+04   -3.29183e+05    3.54185e+07    3.00353e+02
 Pres. DC (bar) Pressure (bar)   Constr. rmsd
   -2.38573e+02   -2.37039e+02    0.00000e+00

           Step           Time
      154925000   309850.00000

   Energies (kJ/mol)
        G96Bond       G96Angle    Proper Dih.  Improper Dih.          LJ-14
    2.48488e+03    3.60668e+03    2.88767e+03    1.12479e+03   -2.49079e+02
     Coulomb-14        LJ (SR)  Disper. corr.   Coulomb (SR)   Coul. recip.
    2.82566e+04    5.99640e+04   -4.37562e+03   -4.99916e+05    3.01957e+03
      Potential    Kinetic En.   Total Energy  Conserved En.    Temperature
   -4.03196e+05    7.23560e+04   -3.30840e+05    3.54201e+07    3.00167e+02
 Pres. DC (bar) Pressure (bar)   Constr. rmsd
   -2.49203e+02    3.73906e+02    0.00000e+00

           Step           Time
      154930000   309860.00000

   Energies (kJ/mol)
        G96Bond       G96Angle    Proper Dih.  Improper Dih.          LJ-14
    2.29007e+03    3.72817e+03    2.78811e+03    1.10637e+03   -3.08302e+02
     Coulomb-14        LJ (SR)  Disper. corr.   Coulomb (SR)   Coul. recip.
    2.80884e+04    5.82049e+04   -4.30190e+03   -4.97964e+05    3.02310e+03
      Potential    Kinetic En.   Total Energy  Conserved En.    Temperature
   -4.03345e+05    7.27462e+04   -3.30599e+05    3.54213e+07    3.01785e+02
 Pres. DC (bar) Pressure (bar)   Constr. rmsd
   -2.40886e+02   -2.39319e+02    0.00000e+00

           Step           Time
      154935000   309870.00000

   Energies (kJ/mol)
        G96Bond       G96Angle    Proper Dih.  Improper Dih.          LJ-14
    2.37825e+03    3.70997e+03    2.98041e+03    1.08811e+03   -3.19944e+02
     Coulomb-14        LJ (SR)  Disper. corr.   Coulomb (SR)   Coul. recip.
    2.79951e+04    6.06183e+04   -4.35840e+03   -5.00873e+05    3.09088e+03
      Potential    Kinetic En.   Total Energy  Conserved En.    Temperature
   -4.03691e+05    7.29954e+04   -3.30695e+05    3.54253e+07    3.02819e+02
 Pres. DC (bar) Pressure (bar)   Constr. rmsd
   -2.47248e+02    2.95972e+02    0.00000e+00

           Step           Time
      154940000   309880.00000

   Energies (kJ/mol)
        G96Bond       G96Angle    Proper Dih.  Improper Dih.          LJ-14
    2.39591e+03    3.73303e+03    2.77767e+03    1.05888e+03   -2.91078e+02
     Coulomb-14        LJ (SR)  Disper. corr.   Coulomb (SR)   Coul. recip.
    2.79061e+04    5.80120e+04   -4.33823e+03   -4.97921e+05    3.01766e+03
      Potential    Kinetic En.   Total Energy  Conserved En.    Temperature
   -4.03649e+05    7.30462e+04   -3.30603e+05    3.54282e+07    3.03030e+02
 Pres. DC (bar) Pressure (bar)   Constr. rmsd
   -2.44967e+02   -3.01966e+02    0.00000e+00

           Step           Time
      154945000   309890.00000

   Energies (kJ/mol)
        G96Bond       G96Angle    Proper Dih.  Improper Dih.          LJ-14
    2.42207e+03    3.70758e+03    2.90868e+03    1.24030e+03   -3.88395e+02
     Coulomb-14        LJ (SR)  Disper. corr.   Coulomb (SR)   Coul. recip.
    2.79630e+04    5.93207e+04   -4.32041e+03   -4.98259e+05    2.90268e+03
      Potential    Kinetic En.   Total Energy  Conserved En.    Temperature
   -4.02503e+05    7.38695e+04   -3.28633e+05    3.54291e+07    3.06445e+02
 Pres. DC (bar) Pressure (bar)   Constr. rmsd
   -2.42961e+02    1.35008e+01    0.00000e+00

           Step           Time
      154950000   309900.00000

   Energies (kJ/mol)
        G96Bond       G96Angle    Proper Dih.  Improper Dih.          LJ-14
    2.26057e+03    3.74072e+03    2.87075e+03    1.09765e+03   -3.68411e+02
     Coulomb-14        LJ (SR)  Disper. corr.   Coulomb (SR)   Coul. recip.
    2.78610e+04    6.14126e+04   -4.42514e+03   -5.02332e+05    2.98744e+03
      Potential    Kinetic En.   Total Energy  Conserved En.    Temperature
   -4.04895e+05    7.34242e+04   -3.31471e+05    3.54321e+07    3.04598e+02
 Pres. DC (bar) Pressure (bar)   Constr. rmsd
   -2.54867e+02    6.60818e+02    0.00000e+00

           Step           Time
      154955000   309910.00000

   Energies (kJ/mol)
        G96Bond       G96Angle    Proper Dih.  Improper Dih.          LJ-14
    2.44740e+03    3.63081e+03    2.83240e+03    1.12121e+03   -2.76064e+02
     Coulomb-14        LJ (SR)  Disper. corr.   Coulomb (SR)   Coul. recip.
    2.79874e+04    5.85684e+04   -4.27594e+03   -4.97337e+05    3.07206e+03
      Potential    Kinetic En.   Total Energy  Conserved En.    Temperature
   -4.02229e+05    7.20345e+04   -3.30194e+05    3.54343e+07    2.98833e+02
 Pres. DC (bar) Pressure (bar)   Constr. rmsd
   -2.37991e+02   -3.88512e+02    0.00000e+00

           Step           Time
      154960000   309920.00000

   Energies (kJ/mol)
        G96Bond       G96Angle    Proper Dih.  Improper Dih.          LJ-14
    2.40333e+03    3.69091e+03    2.77735e+03    1.11047e+03   -2.11513e+02
     Coulomb-14        LJ (SR)  Disper. corr.   Coulomb (SR)   Coul. recip.
    2.80667e+04    5.89349e+04   -4.37089e+03   -4.98831e+05    2.96487e+03
      Potential    Kinetic En.   Total Energy  Conserved En.    Temperature
   -4.03465e+05    7.17948e+04   -3.31670e+05    3.54352e+07    2.97838e+02
 Pres. DC (bar) Pressure (bar)   Constr. rmsd
   -2.48665e+02    2.10972e+02    0.00000e+00

           Step           Time
      154965000   309930.00000

   Energies (kJ/mol)
        G96Bond       G96Angle    Proper Dih.  Improper Dih.          LJ-14
    2.23442e+03    3.71126e+03    2.80276e+03    1.13663e+03   -2.94050e+02
     Coulomb-14        LJ (SR)  Disper. corr.   Coulomb (SR)   Coul. recip.
    2.81021e+04    5.77449e+04   -4.30112e+03   -4.96779e+05    3.07985e+03
      Potential    Kinetic En.   Total Energy  Conserved En.    Temperature
   -4.02562e+05    7.21430e+04   -3.30419e+05    3.54356e+07    2.99283e+02
 Pres. DC (bar) Pressure (bar)   Constr. rmsd
   -2.40799e+02   -2.07693e+02    0.00000e+00

           Step           Time
      154970000   309940.00000

   Energies (kJ/mol)
        G96Bond       G96Angle    Proper Dih.  Improper Dih.          LJ-14
    2.23951e+03    3.59527e+03    2.77640e+03    1.12508e+03   -2.86183e+02
     Coulomb-14        LJ (SR)  Disper. corr.   Coulomb (SR)   Coul. recip.
    2.82971e+04    5.88575e+04   -4.30016e+03   -4.99270e+05    2.93747e+03
      Potential    Kinetic En.   Total Energy  Conserved En.    Temperature
   -4.04028e+05    7.23285e+04   -3.31699e+05    3.54366e+07    3.00053e+02
 Pres. DC (bar) Pressure (bar)   Constr. rmsd
   -2.40692e+02   -3.19804e+02    0.00000e+00

           Step           Time
      154975000   309950.00000

   Energies (kJ/mol)
        G96Bond       G96Angle    Proper Dih.  Improper Dih.          LJ-14
    2.47165e+03    3.61653e+03    2.70836e+03    1.06875e+03   -2.97940e+02
     Coulomb-14        LJ (SR)  Disper. corr.   Coulomb (SR)   Coul. recip.
    2.80268e+04    5.65516e+04   -4.22864e+03   -4.93932e+05    3.10565e+03
      Potential    Kinetic En.   Total Energy  Conserved En.    Temperature
   -4.00909e+05    7.16137e+04   -3.29296e+05    3.54385e+07    2.97087e+02
 Pres. DC (bar) Pressure (bar)   Constr. rmsd
   -2.32762e+02   -7.55635e+02    0.00000e+00

           Step           Time
      154980000   309960.00000

   Energies (kJ/mol)
        G96Bond       G96Angle    Proper Dih.  Improper Dih.          LJ-14
    2.30940e+03    3.84869e+03    2.82495e+03    1.17673e+03   -2.88482e+02
     Coulomb-14        LJ (SR)  Disper. corr.   Coulomb (SR)   Coul. recip.
    2.79993e+04    5.87997e+04   -4.28869e+03   -4.97357e+05    3.02048e+03
      Potential    Kinetic En.   Total Energy  Conserved En.    Temperature
   -4.01955e+05    7.23866e+04   -3.29569e+05    3.54402e+07    3.00294e+02
 Pres. DC (bar) Pressure (bar)   Constr. rmsd
   -2.39411e+02   -3.37539e+00    0.00000e+00

           Step           Time
      154985000   309970.00000

   Energies (kJ/mol)
        G96Bond       G96Angle    Proper Dih.  Improper Dih.          LJ-14
    2.26347e+03    3.57468e+03    2.85242e+03    1.09643e+03   -2.57755e+02
     Coulomb-14        LJ (SR)  Disper. corr.   Coulomb (SR)   Coul. recip.
    2.79895e+04    5.96443e+04   -4.34429e+03   -4.99391e+05    3.04970e+03
      Potential    Kinetic En.   Total Energy  Conserved En.    Temperature
   -4.03523e+05    7.22896e+04   -3.31233e+05    3.54410e+07    2.99891e+02
 Pres. DC (bar) Pressure (bar)   Constr. rmsd
   -2.45651e+02    1.37000e+02    0.00000e+00

           Step           Time
      154990000   309980.00000

   Energies (kJ/mol)
        G96Bond       G96Angle    Proper Dih.  Improper Dih.          LJ-14
    2.38864e+03    3.65141e+03    2.86313e+03    1.09974e+03   -2.48405e+02
     Coulomb-14        LJ (SR)  Disper. corr.   Coulomb (SR)   Coul. recip.
    2.80648e+04    5.84851e+04   -4.33468e+03   -4.97834e+05    3.08527e+03
      Potential    Kinetic En.   Total Energy  Conserved En.    Temperature
   -4.02779e+05    7.25778e+04   -3.30201e+05    3.54416e+07    3.01086e+02
 Pres. DC (bar) Pressure (bar)   Constr. rmsd
   -2.44567e+02    1.17767e+02    0.00000e+00

           Step           Time
      154995000   309990.00000

   Energies (kJ/mol)
        G96Bond       G96Angle    Proper Dih.  Improper Dih.          LJ-14
    2.38698e+03    3.53752e+03    2.84221e+03    1.09644e+03   -2.70874e+02
     Coulomb-14        LJ (SR)  Disper. corr.   Coulomb (SR)   Coul. recip.
    2.80840e+04    5.81069e+04   -4.29943e+03   -4.97620e+05    3.03199e+03
      Potential    Kinetic En.   Total Energy  Conserved En.    Temperature
   -4.03105e+05    7.19317e+04   -3.31173e+05    3.54421e+07    2.98406e+02
 Pres. DC (bar) Pressure (bar)   Constr. rmsd
   -2.40611e+02   -2.98937e+02    0.00000e+00

           Step           Time
      155000000   310000.00000

   Energies (kJ/mol)
        G96Bond       G96Angle    Proper Dih.  Improper Dih.          LJ-14
    2.29767e+03    3.85657e+03    2.87610e+03    1.10598e+03   -3.72246e+02
     Coulomb-14        LJ (SR)  Disper. corr.   Coulomb (SR)   Coul. recip.
    2.80478e+04    5.86733e+04   -4.29690e+03   -4.97310e+05    3.03551e+03
      Potential    Kinetic En.   Total Energy  Conserved En.    Temperature
   -4.02086e+05    7.21339e+04   -3.29952e+05    3.54427e+07    2.99245e+02
 Pres. DC (bar) Pressure (bar)   Constr. rmsd
   -2.40328e+02   -2.24681e+02    0.00000e+00

           Step           Time
      155005000   310010.00000

   Energies (kJ/mol)
        G96Bond       G96Angle    Proper Dih.  Improper Dih.          LJ-14
    2.18629e+03    3.71761e+03    2.81024e+03    1.14701e+03   -2.31915e+02
     Coulomb-14        LJ (SR)  Disper. corr.   Coulomb (SR)   Coul. recip.
    2.82287e+04    5.88654e+04   -4.31508e+03   -4.98335e+05    3.08740e+03
      Potential    Kinetic En.   Total Energy  Conserved En.    Temperature
   -4.02839e+05    7.22544e+04   -3.30584e+05    3.54434e+07    2.99745e+02
 Pres. DC (bar) Pressure (bar)   Constr. rmsd
   -2.42363e+02    8.03229e+01    0.00000e+00

           Step           Time
      155010000   310020.00000

   Energies (kJ/mol)
        G96Bond       G96Angle    Proper Dih.  Improper Dih.          LJ-14
    2.53856e+03    3.62725e+03    2.78033e+03    1.08216e+03   -2.67941e+02
     Coulomb-14        LJ (SR)  Disper. corr.   Coulomb (SR)   Coul. recip.
    2.81509e+04    5.85326e+04   -4.32942e+03   -4.98416e+05    3.07245e+03
      Potential    Kinetic En.   Total Energy  Conserved En.    Temperature
   -4.03229e+05    7.23723e+04   -3.30857e+05    3.54443e+07    3.00234e+02
 Pres. DC (bar) Pressure (bar)   Constr. rmsd
   -2.43974e+02   -3.29818e+02    0.00000e+00

           Step           Time
      155015000   310030.00000

   Energies (kJ/mol)
        G96Bond       G96Angle    Proper Dih.  Improper Dih.          LJ-14
    2.55193e+03    3.85088e+03    2.85347e+03    1.16481e+03   -2.83666e+02
     Coulomb-14        LJ (SR)  Disper. corr.   Coulomb (SR)   Coul. recip.
    2.80811e+04    5.99971e+04   -4.34018e+03   -4.98861e+05    3.05879e+03
      Potential    Kinetic En.   Total Energy  Conserved En.    Temperature
   -4.01926e+05    7.28418e+04   -3.29084e+05    3.54459e+07    3.02182e+02
 Pres. DC (bar) Pressure (bar)   Constr. rmsd
   -2.45187e+02   -9.66326e+00    0.00000e+00

           Step           Time
      155020000   310040.00000

   Energies (kJ/mol)
        G96Bond       G96Angle    Proper Dih.  Improper Dih.          LJ-14
    2.46144e+03    3.67768e+03    2.79153e+03    1.04524e+03   -2.05030e+02
     Coulomb-14        LJ (SR)  Disper. corr.   Coulomb (SR)   Coul. recip.
    2.80189e+04    5.73510e+04   -4.32358e+03   -4.95457e+05    3.03294e+03
      Potential    Kinetic En.   Total Energy  Conserved En.    Temperature
   -4.01607e+05    7.17611e+04   -3.29845e+05    3.54465e+07    2.97699e+02
 Pres. DC (bar) Pressure (bar)   Constr. rmsd
   -2.43317e+02   -2.37082e+02    0.00000e+00

           Step           Time
      155025000   310050.00000

   Energies (kJ/mol)
        G96Bond       G96Angle    Proper Dih.  Improper Dih.          LJ-14
    2.34997e+03    3.77278e+03    2.80355e+03    1.11515e+03   -3.68148e+02
     Coulomb-14        LJ (SR)  Disper. corr.   Coulomb (SR)   Coul. recip.
    2.78734e+04    5.78770e+04   -4.31376e+03   -4.96917e+05    3.12842e+03
      Potential    Kinetic En.   Total Energy  Conserved En.    Temperature
   -4.02679e+05    7.23421e+04   -3.30337e+05    3.54471e+07    3.00109e+02
 Pres. DC (bar) Pressure (bar)   Constr. rmsd
   -2.42215e+02   -2.63382e+02    0.00000e+00

           Step           Time
      155030000   310060.00000

   Energies (kJ/mol)
        G96Bond       G96Angle    Proper Dih.  Improper Dih.          LJ-14
    2.32752e+03    3.54254e+03    2.75816e+03    1.04689e+03   -2.79328e+02
     Coulomb-14        LJ (SR)  Disper. corr.   Coulomb (SR)   Coul. recip.
    2.81209e+04    5.93322e+04   -4.36236e+03   -4.99962e+05    3.02899e+03
      Potential    Kinetic En.   Total Energy  Conserved En.    Temperature
   -4.04447e+05    7.17950e+04   -3.32652e+05    3.54474e+07    2.97839e+02
 Pres. DC (bar) Pressure (bar)   Constr. rmsd
   -2.47696e+02    1.13588e+02    0.00000e+00

           Step           Time
      155035000   310070.00000

   Energies (kJ/mol)
        G96Bond       G96Angle    Proper Dih.  Improper Dih.          LJ-14
    2.34180e+03    3.52059e+03    2.72469e+03    9.91183e+02   -3.04823e+02
     Coulomb-14        LJ (SR)  Disper. corr.   Coulomb (SR)   Coul. recip.
    2.80920e+04    5.75315e+04   -4.31397e+03   -4.96858e+05    3.09977e+03
      Potential    Kinetic En.   Total Energy  Conserved En.    Temperature
   -4.03176e+05    7.29789e+04   -3.30197e+05    3.54480e+07    3.02751e+02
 Pres. DC (bar) Pressure (bar)   Constr. rmsd
   -2.42239e+02   -2.86170e+02    0.00000e+00

           Step           Time
      155040000   310080.00000

   Energies (kJ/mol)
        G96Bond       G96Angle    Proper Dih.  Improper Dih.          LJ-14
    2.32766e+03    3.78098e+03    2.76064e+03    1.09587e+03   -3.33783e+02
     Coulomb-14        LJ (SR)  Disper. corr.   Coulomb (SR)   Coul. recip.
    2.82563e+04    5.69830e+04   -4.31200e+03   -4.95363e+05    3.06586e+03
      Potential    Kinetic En.   Total Energy  Conserved En.    Temperature
   -4.01738e+05    7.16541e+04   -3.30084e+05    3.54486e+07    2.97255e+02
 Pres. DC (bar) Pressure (bar)   Constr. rmsd
   -2.42017e+02   -2.41775e+02    0.00000e+00

           Step           Time
      155045000   310090.00000

   Energies (kJ/mol)
        G96Bond       G96Angle    Proper Dih.  Improper Dih.          LJ-14
    2.19990e+03    3.61811e+03    2.86930e+03    1.10738e+03   -2.93598e+02
     Coulomb-14        LJ (SR)  Disper. corr.   Coulomb (SR)   Coul. recip.
    2.82670e+04    5.84671e+04   -4.26583e+03   -4.97781e+05    3.00632e+03
      Potential    Kinetic En.   Total Energy  Conserved En.    Temperature
   -4.02805e+05    7.26064e+04   -3.30199e+05    3.54501e+07    3.01205e+02
 Pres. DC (bar) Pressure (bar)   Constr. rmsd
   -2.36869e+02   -3.03097e+02    0.00000e+00

           Step           Time
      155050000   310100.00000

   Energies (kJ/mol)
        G96Bond       G96Angle    Proper Dih.  Improper Dih.          LJ-14
    2.30122e+03    3.73729e+03    2.88334e+03    1.11960e+03   -3.21845e+02
     Coulomb-14        LJ (SR)  Disper. corr.   Coulomb (SR)   Coul. recip.
    2.79973e+04    5.92072e+04   -4.39009e+03   -4.98635e+05    3.02480e+03
      Potential    Kinetic En.   Total Energy  Conserved En.    Temperature
   -4.03076e+05    7.29335e+04   -3.30143e+05    3.54508e+07    3.02562e+02
 Pres. DC (bar) Pressure (bar)   Constr. rmsd
   -2.50852e+02    2.92389e+02    0.00000e+00

           Step           Time
      155055000   310110.00000

   Energies (kJ/mol)
        G96Bond       G96Angle    Proper Dih.  Improper Dih.          LJ-14
    2.35617e+03    3.68987e+03    2.84482e+03    1.16123e+03   -3.84013e+02
     Coulomb-14        LJ (SR)  Disper. corr.   Coulomb (SR)   Coul. recip.
    2.80816e+04    5.81011e+04   -4.38170e+03   -4.97931e+05    3.09203e+03
      Potential    Kinetic En.   Total Energy  Conserved En.    Temperature
   -4.03370e+05    7.32136e+04   -3.30156e+05    3.54517e+07    3.03724e+02
 Pres. DC (bar) Pressure (bar)   Constr. rmsd
   -2.49895e+02   -7.19263e+01    0.00000e+00

           Step           Time
      155060000   310120.00000

   Energies (kJ/mol)
        G96Bond       G96Angle    Proper Dih.  Improper Dih.          LJ-14
    2.37653e+03    3.66777e+03    2.81109e+03    1.06143e+03   -3.11464e+02
     Coulomb-14        LJ (SR)  Disper. corr.   Coulomb (SR)   Coul. recip.
    2.80184e+04    5.86449e+04   -4.35134e+03   -4.99057e+05    3.04998e+03
      Potential    Kinetic En.   Total Energy  Conserved En.    Temperature
   -4.04090e+05    7.20377e+04   -3.32052e+05    3.54523e+07    2.98846e+02
 Pres. DC (bar) Pressure (bar)   Constr. rmsd
   -2.46448e+02   -8.99292e+00    0.00000e+00

           Step           Time
      155065000   310130.00000

   Energies (kJ/mol)
        G96Bond       G96Angle    Proper Dih.  Improper Dih.          LJ-14
    2.27965e+03    3.79403e+03    2.86922e+03    1.12485e+03   -3.92835e+02
     Coulomb-14        LJ (SR)  Disper. corr.   Coulomb (SR)   Coul. recip.
    2.78935e+04    5.79581e+04   -4.32046e+03   -4.96921e+05    3.07060e+03
      Potential    Kinetic En.   Total Energy  Conserved En.    Temperature
   -4.02644e+05    7.14427e+04   -3.31202e+05    3.54544e+07    2.96378e+02
 Pres. DC (bar) Pressure (bar)   Constr. rmsd
   -2.42966e+02   -2.17407e+02    0.00000e+00

           Step           Time
      155070000   310140.00000

   Energies (kJ/mol)
        G96Bond       G96Angle    Proper Dih.  Improper Dih.          LJ-14
    2.25121e+03    3.72412e+03    2.63290e+03    1.11307e+03   -2.69917e+02
     Coulomb-14        LJ (SR)  Disper. corr.   Coulomb (SR)   Coul. recip.
    2.79746e+04    5.95854e+04   -4.35629e+03   -4.99893e+05    2.95782e+03
      Potential    Kinetic En.   Total Energy  Conserved En.    Temperature
   -4.04280e+05    7.20325e+04   -3.32248e+05    3.54554e+07    2.98824e+02
 Pres. DC (bar) Pressure (bar)   Constr. rmsd
   -2.47008e+02    2.59550e+02    0.00000e+00

           Step           Time
      155075000   310150.00000

   Energies (kJ/mol)
        G96Bond       G96Angle    Proper Dih.  Improper Dih.          LJ-14
    2.36420e+03    3.85773e+03    2.87660e+03    1.06164e+03   -3.54261e+02
     Coulomb-14        LJ (SR)  Disper. corr.   Coulomb (SR)   Coul. recip.
    2.78837e+04    5.99939e+04   -4.34342e+03   -5.00045e+05    2.99493e+03
      Potential    Kinetic En.   Total Energy  Conserved En.    Temperature
   -4.03710e+05    7.29533e+04   -3.30756e+05    3.54561e+07    3.02645e+02
 Pres. DC (bar) Pressure (bar)   Constr. rmsd
   -2.45553e+02    1.31550e+02    0.00000e+00

           Step           Time
      155080000   310160.00000

   Energies (kJ/mol)
        G96Bond       G96Angle    Proper Dih.  Improper Dih.          LJ-14
    2.44407e+03    3.66832e+03    2.74639e+03    1.15327e+03   -2.85858e+02
     Coulomb-14        LJ (SR)  Disper. corr.   Coulomb (SR)   Coul. recip.
    2.79577e+04    5.64865e+04   -4.28903e+03   -4.94387e+05    2.95499e+03
      Potential    Kinetic En.   Total Energy  Conserved En.    Temperature
   -4.01551e+05    7.18896e+04   -3.29662e+05    3.54566e+07    2.98232e+02
 Pres. DC (bar) Pressure (bar)   Constr. rmsd
   -2.39449e+02   -5.70628e+02    0.00000e+00

           Step           Time
      155085000   310170.00000

   Energies (kJ/mol)
        G96Bond       G96Angle    Proper Dih.  Improper Dih.          LJ-14
    2.16275e+03    3.62354e+03    2.76489e+03    1.05172e+03   -2.19026e+02
     Coulomb-14        LJ (SR)  Disper. corr.   Coulomb (SR)   Coul. recip.
    2.81445e+04    5.90362e+04   -4.28867e+03   -4.98238e+05    3.11008e+03
      Potential    Kinetic En.   Total Energy  Conserved En.    Temperature
   -4.02852e+05    7.14789e+04   -3.31373e+05    3.54580e+07    2.96528e+02
 Pres. DC (bar) Pressure (bar)   Constr. rmsd
   -2.39409e+02    9.28894e+01    0.00000e+00

           Step           Time
      155090000   310180.00000

   Energies (kJ/mol)
        G96Bond       G96Angle    Proper Dih.  Improper Dih.          LJ-14
    2.30229e+03    3.66387e+03    2.78049e+03    1.11567e+03   -3.35022e+02
     Coulomb-14        LJ (SR)  Disper. corr.   Coulomb (SR)   Coul. recip.
    2.81575e+04    5.73844e+04   -4.26412e+03   -4.95932e+05    3.05489e+03
      Potential    Kinetic En.   Total Energy  Conserved En.    Temperature
   -4.02072e+05    7.24684e+04   -3.29604e+05    3.54592e+07    3.00633e+02
 Pres. DC (bar) Pressure (bar)   Constr. rmsd
   -2.36680e+02   -3.82219e+02    0.00000e+00

           Step           Time
      155095000   310190.00000

   Energies (kJ/mol)
        G96Bond       G96Angle    Proper Dih.  Improper Dih.          LJ-14
    2.39277e+03    3.70950e+03    2.75114e+03    1.07067e+03   -3.73234e+02
     Coulomb-14        LJ (SR)  Disper. corr.   Coulomb (SR)   Coul. recip.
    2.80006e+04    5.80364e+04   -4.27423e+03   -4.96532e+05    3.10279e+03
      Potential    Kinetic En.   Total Energy  Conserved En.    Temperature
   -4.02115e+05    7.18724e+04   -3.30243e+05    3.54630e+07    2.98160e+02
 Pres. DC (bar) Pressure (bar)   Constr. rmsd
   -2.37801e+02   -4.17105e+02    0.00000e+00

           Step           Time
      155100000   310200.00000

   Energies (kJ/mol)
        G96Bond       G96Angle    Proper Dih.  Improper Dih.          LJ-14
    2.24728e+03    3.78082e+03    2.89540e+03    1.05780e+03   -3.40425e+02
     Coulomb-14        LJ (SR)  Disper. corr.   Coulomb (SR)   Coul. recip.
    2.79807e+04    5.77947e+04   -4.29865e+03   -4.96623e+05    3.06490e+03
      Potential    Kinetic En.   Total Energy  Conserved En.    Temperature
   -4.02440e+05    7.18405e+04   -3.30600e+05    3.54635e+07    2.98028e+02
 Pres. DC (bar) Pressure (bar)   Constr. rmsd
   -2.40523e+02   -1.68495e+02    0.00000e+00

           Step           Time
      155105000   310210.00000

   Energies (kJ/mol)
        G96Bond       G96Angle    Proper Dih.  Improper Dih.          LJ-14
    2.43620e+03    3.70421e+03    2.64019e+03    1.12478e+03   -2.48186e+02
     Coulomb-14        LJ (SR)  Disper. corr.   Coulomb (SR)   Coul. recip.
    2.79872e+04    5.83156e+04   -4.28989e+03   -4.95316e+05    2.99906e+03
      Potential    Kinetic En.   Total Energy  Conserved En.    Temperature
   -4.00647e+05    7.28562e+04   -3.27791e+05    3.54650e+07    3.02242e+02
 Pres. DC (bar) Pressure (bar)   Constr. rmsd
   -2.39545e+02    4.76123e+01    0.00000e+00

           Step           Time
      155110000   310220.00000

   Energies (kJ/mol)
        G96Bond       G96Angle    Proper Dih.  Improper Dih.          LJ-14
    2.48455e+03    3.59250e+03    2.82342e+03    1.04195e+03   -2.92984e+02
     Coulomb-14        LJ (SR)  Disper. corr.   Coulomb (SR)   Coul. recip.
    2.81871e+04    5.82811e+04   -4.32206e+03   -4.98366e+05    3.06531e+03
      Potential    Kinetic En.   Total Energy  Conserved En.    Temperature
   -4.03506e+05    7.23297e+04   -3.31176e+05    3.54656e+07    3.00057e+02
 Pres. DC (bar) Pressure (bar)   Constr. rmsd
   -2.43147e+02   -8.29837e+01    0.00000e+00

           Step           Time
      155115000   310230.00000

   Energies (kJ/mol)
        G96Bond       G96Angle    Proper Dih.  Improper Dih.          LJ-14
    2.30672e+03    3.78979e+03    2.85220e+03    1.10433e+03   -3.37926e+02
     Coulomb-14        LJ (SR)  Disper. corr.   Coulomb (SR)   Coul. recip.
    2.80153e+04    5.71497e+04   -4.29045e+03   -4.96160e+05    3.00288e+03
      Potential    Kinetic En.   Total Energy  Conserved En.    Temperature
   -4.02567e+05    7.21927e+04   -3.30374e+05    3.54660e+07    2.99489e+02
 Pres. DC (bar) Pressure (bar)   Constr. rmsd
   -2.39607e+02   -3.72735e+02    0.00000e+00

           Step           Time
      155120000   310240.00000

   Energies (kJ/mol)
        G96Bond       G96Angle    Proper Dih.  Improper Dih.          LJ-14
    2.49225e+03    3.82322e+03    2.79416e+03    1.14327e+03   -3.17664e+02
     Coulomb-14        LJ (SR)  Disper. corr.   Coulomb (SR)   Coul. recip.
    2.80656e+04    5.80071e+04   -4.29457e+03   -4.97139e+05    3.11991e+03
      Potential    Kinetic En.   Total Energy  Conserved En.    Temperature
   -4.02305e+05    7.22140e+04   -3.30091e+05    3.54665e+07    2.99577e+02
 Pres. DC (bar) Pressure (bar)   Constr. rmsd
   -2.40067e+02   -4.69410e+02    0.00000e+00

           Step           Time
      155125000   310250.00000

   Energies (kJ/mol)
        G96Bond       G96Angle    Proper Dih.  Improper Dih.          LJ-14
    2.24968e+03    3.72386e+03    2.81182e+03    1.11940e+03   -2.21166e+02
     Coulomb-14        LJ (SR)  Disper. corr.   Coulomb (SR)   Coul. recip.
    2.82111e+04    5.95595e+04   -4.32263e+03   -4.98583e+05    3.08085e+03
      Potential    Kinetic En.   Total Energy  Conserved En.    Temperature
   -4.02370e+05    7.26313e+04   -3.29739e+05    3.54675e+07    3.01309e+02
 Pres. DC (bar) Pressure (bar)   Constr. rmsd
   -2.43211e+02    4.12953e+02    0.00000e+00

           Step           Time
      155130000   310260.00000

   Energies (kJ/mol)
        G96Bond       G96Angle    Proper Dih.  Improper Dih.          LJ-14
    2.23521e+03    3.78690e+03    2.79592e+03    1.04620e+03   -3.15283e+02
     Coulomb-14        LJ (SR)  Disper. corr.   Coulomb (SR)   Coul. recip.
    2.80046e+04    5.76540e+04   -4.30165e+03   -4.96558e+05    3.02771e+03
      Potential    Kinetic En.   Total Energy  Conserved En.    Temperature
   -4.02624e+05    7.21564e+04   -3.30468e+05    3.54682e+07    2.99338e+02
 Pres. DC (bar) Pressure (bar)   Constr. rmsd
   -2.40859e+02   -1.99198e+02    0.00000e+00

           Step           Time
      155135000   310270.00000

   Energies (kJ/mol)
        G96Bond       G96Angle    Proper Dih.  Improper Dih.          LJ-14
    2.33557e+03    3.69724e+03    2.75860e+03    1.07014e+03   -2.97356e+02
     Coulomb-14        LJ (SR)  Disper. corr.   Coulomb (SR)   Coul. recip.
    2.80393e+04    5.85217e+04   -4.37572e+03   -4.98051e+05    2.99227e+03
      Potential    Kinetic En.   Total Energy  Conserved En.    Temperature
   -4.03310e+05    7.29313e+04   -3.30378e+05    3.54693e+07    3.02553e+02
 Pres. DC (bar) Pressure (bar)   Constr. rmsd
   -2.49213e+02    2.24649e+02    0.00000e+00

           Step           Time
      155140000   310280.00000

   Energies (kJ/mol)
        G96Bond       G96Angle    Proper Dih.  Improper Dih.          LJ-14
    2.30020e+03    3.55207e+03    2.80977e+03    1.05138e+03   -2.59229e+02
     Coulomb-14        LJ (SR)  Disper. corr.   Coulomb (SR)   Coul. recip.
    2.80976e+04    6.07663e+04   -4.40933e+03   -5.01091e+05    2.95880e+03
      Potential    Kinetic En.   Total Energy  Conserved En.    Temperature
   -4.04223e+05    7.29045e+04   -3.31318e+05    3.54710e+07    3.02442e+02
 Pres. DC (bar) Pressure (bar)   Constr. rmsd
   -2.53052e+02    6.95818e+02    0.00000e+00

           Step           Time
      155145000   310290.00000

   Energies (kJ/mol)
        G96Bond       G96Angle    Proper Dih.  Improper Dih.          LJ-14
    2.47515e+03    3.59430e+03    2.75108e+03    1.14769e+03   -3.16766e+02
     Coulomb-14        LJ (SR)  Disper. corr.   Coulomb (SR)   Coul. recip.
    2.81202e+04    5.96783e+04   -4.36096e+03   -4.98788e+05    2.95024e+03
      Potential    Kinetic En.   Total Energy  Conserved En.    Temperature
   -4.02748e+05    7.28585e+04   -3.29890e+05    3.54719e+07    3.02251e+02
 Pres. DC (bar) Pressure (bar)   Constr. rmsd
   -2.47538e+02    3.27079e+01    0.00000e+00

           Step           Time
      155150000   310300.00000

   Energies (kJ/mol)
        G96Bond       G96Angle    Proper Dih.  Improper Dih.          LJ-14
    2.34242e+03    3.61764e+03    2.77488e+03    1.11226e+03   -2.58210e+02
     Coulomb-14        LJ (SR)  Disper. corr.   Coulomb (SR)   Coul. recip.
    2.82418e+04    5.79343e+04   -4.26806e+03   -4.96955e+05    2.96906e+03
      Potential    Kinetic En.   Total Energy  Conserved En.    Temperature
   -4.02489e+05    7.22971e+04   -3.30192e+05    3.54726e+07    2.99922e+02
 Pres. DC (bar) Pressure (bar)   Constr. rmsd
   -2.37116e+02   -3.51180e+02    0.00000e+00

           Step           Time
      155155000   310310.00000

   Energies (kJ/mol)
        G96Bond       G96Angle    Proper Dih.  Improper Dih.          LJ-14
    2.34770e+03    3.83960e+03    2.72177e+03    1.14116e+03   -2.90723e+02
     Coulomb-14        LJ (SR)  Disper. corr.   Coulomb (SR)   Coul. recip.
    2.79554e+04    5.98800e+04   -4.36224e+03   -4.99010e+05    3.10706e+03
      Potential    Kinetic En.   Total Energy  Conserved En.    Temperature
   -4.02670e+05    7.28713e+04   -3.29799e+05    3.54729e+07    3.02304e+02
 Pres. DC (bar) Pressure (bar)   Constr. rmsd
   -2.47683e+02    2.96708e+02    0.00000e+00

           Step           Time
      155160000   310320.00000

   Energies (kJ/mol)
        G96Bond       G96Angle    Proper Dih.  Improper Dih.          LJ-14
    2.30598e+03    3.87010e+03    2.79758e+03    1.07537e+03   -2.70509e+02
     Coulomb-14        LJ (SR)  Disper. corr.   Coulomb (SR)   Coul. recip.
    2.79796e+04    5.84865e+04   -4.35398e+03   -4.98333e+05    2.93079e+03
      Potential    Kinetic En.   Total Energy  Conserved En.    Temperature
   -4.03511e+05    7.22872e+04   -3.31224e+05    3.54734e+07    2.99881e+02
 Pres. DC (bar) Pressure (bar)   Constr. rmsd
   -2.46747e+02    2.45375e+02    0.00000e+00

           Step           Time
      155165000   310330.00000

   Energies (kJ/mol)
        G96Bond       G96Angle    Proper Dih.  Improper Dih.          LJ-14
    2.47627e+03    3.73407e+03    2.78988e+03    1.15904e+03   -3.08894e+02
     Coulomb-14        LJ (SR)  Disper. corr.   Coulomb (SR)   Coul. recip.
    2.79108e+04    5.74267e+04   -4.28630e+03   -4.95109e+05    3.07877e+03
      Potential    Kinetic En.   Total Energy  Conserved En.    Temperature
   -4.01128e+05    7.26226e+04   -3.28506e+05    3.54744e+07    3.01272e+02
 Pres. DC (bar) Pressure (bar)   Constr. rmsd
   -2.39144e+02   -2.53348e+02    0.00000e+00

           Step           Time
      155170000   310340.00000

   Energies (kJ/mol)
        G96Bond       G96Angle    Proper Dih.  Improper Dih.          LJ-14
    2.32064e+03    3.64441e+03    2.79328e+03    1.10805e+03   -2.99055e+02
     Coulomb-14        LJ (SR)  Disper. corr.   Coulomb (SR)   Coul. recip.
    2.80401e+04    5.82890e+04   -4.30582e+03   -4.98088e+05    3.10001e+03
      Potential    Kinetic En.   Total Energy  Conserved En.    Temperature
   -4.03397e+05    7.18984e+04   -3.31498e+05    3.54767e+07    2.98268e+02
 Pres. DC (bar) Pressure (bar)   Constr. rmsd
   -2.41325e+02   -1.84183e+02    0.00000e+00

           Step           Time
      155175000   310350.00000

   Energies (kJ/mol)
        G96Bond       G96Angle    Proper Dih.  Improper Dih.          LJ-14
    2.25974e+03    3.60165e+03    2.76166e+03    1.19508e+03   -3.28603e+02
     Coulomb-14        LJ (SR)  Disper. corr.   Coulomb (SR)   Coul. recip.
    2.80304e+04    5.88987e+04   -4.35064e+03   -4.98400e+05    3.03187e+03
      Potential    Kinetic En.   Total Energy  Conserved En.    Temperature
   -4.03300e+05    7.28252e+04   -3.30475e+05    3.54772e+07    3.02113e+02
 Pres. DC (bar) Pressure (bar)   Constr. rmsd
   -2.46369e+02    9.91180e+01    0.00000e+00

           Step           Time
      155180000   310360.00000

   Energies (kJ/mol)
        G96Bond       G96Angle    Proper Dih.  Improper Dih.          LJ-14
    2.33455e+03    3.64538e+03    2.85873e+03    1.06910e+03   -2.77577e+02
     Coulomb-14        LJ (SR)  Disper. corr.   Coulomb (SR)   Coul. recip.
    2.81533e+04    5.85513e+04   -4.32075e+03   -4.98633e+05    3.08059e+03
      Potential    Kinetic En.   Total Energy  Conserved En.    Temperature
   -4.03539e+05    7.11479e+04   -3.32391e+05    3.54782e+07    2.95155e+02
 Pres. DC (bar) Pressure (bar)   Constr. rmsd
   -2.42999e+02    2.17189e+01    0.00000e+00

           Step           Time
      155185000   310370.00000

   Energies (kJ/mol)
        G96Bond       G96Angle    Proper Dih.  Improper Dih.          LJ-14
    2.29576e+03    3.94198e+03    2.76944e+03    1.19033e+03   -3.29897e+02
     Coulomb-14        LJ (SR)  Disper. corr.   Coulomb (SR)   Coul. recip.
    2.80507e+04    5.86839e+04   -4.32281e+03   -4.97224e+05    3.03241e+03
      Potential    Kinetic En.   Total Energy  Conserved En.    Temperature
   -4.01912e+05    7.21126e+04   -3.29800e+05    3.54794e+07    2.99157e+02
 Pres. DC (bar) Pressure (bar)   Constr. rmsd
   -2.43231e+02    3.78654e+01    0.00000e+00

           Step           Time
      155190000   310380.00000

   Energies (kJ/mol)
        G96Bond       G96Angle    Proper Dih.  Improper Dih.          LJ-14
    2.33868e+03    3.77144e+03    2.86199e+03    1.09880e+03   -3.96892e+02
     Coulomb-14        LJ (SR)  Disper. corr.   Coulomb (SR)   Coul. recip.
    2.79252e+04    5.67954e+04   -4.30325e+03   -4.95479e+05    2.99671e+03
      Potential    Kinetic En.   Total Energy  Conserved En.    Temperature
   -4.02391e+05    7.22003e+04   -3.30191e+05    3.54798e+07    2.99521e+02
 Pres. DC (bar) Pressure (bar)   Constr. rmsd
   -2.41038e+02   -4.55679e+02    0.00000e+00

           Step           Time
      155195000   310390.00000

   Energies (kJ/mol)
        G96Bond       G96Angle    Proper Dih.  Improper Dih.          LJ-14
    2.37096e+03    3.63505e+03    2.78207e+03    1.12408e+03   -3.45745e+02
     Coulomb-14        LJ (SR)  Disper. corr.   Coulomb (SR)   Coul. recip.
    2.80149e+04    5.79562e+04   -4.29114e+03   -4.96841e+05    3.04783e+03
      Potential    Kinetic En.   Total Energy  Conserved En.    Temperature
   -4.02546e+05    7.22799e+04   -3.30267e+05    3.54818e+07    2.99851e+02
 Pres. DC (bar) Pressure (bar)   Constr. rmsd
   -2.39684e+02   -4.03540e+02    0.00000e+00

           Step           Time
      155200000   310400.00000

   Energies (kJ/mol)
        G96Bond       G96Angle    Proper Dih.  Improper Dih.          LJ-14
    2.29541e+03    3.58951e+03    2.80415e+03    1.13576e+03   -3.32162e+02
     Coulomb-14        LJ (SR)  Disper. corr.   Coulomb (SR)   Coul. recip.
    2.80915e+04    5.86289e+04   -4.34860e+03   -4.98767e+05    2.90316e+03
      Potential    Kinetic En.   Total Energy  Conserved En.    Temperature
   -4.04000e+05    7.22789e+04   -3.31721e+05    3.54825e+07    2.99847e+02
 Pres. DC (bar) Pressure (bar)   Constr. rmsd
   -2.46138e+02   -1.96112e+02    0.00000e+00

           Step           Time
      155205000   310410.00000

   Energies (kJ/mol)
        G96Bond       G96Angle    Proper Dih.  Improper Dih.          LJ-14
    2.26079e+03    3.61330e+03    2.87508e+03    1.14061e+03   -2.62556e+02
     Coulomb-14        LJ (SR)  Disper. corr.   Coulomb (SR)   Coul. recip.
    2.82267e+04    5.94987e+04   -4.38987e+03   -4.99645e+05    2.89740e+03
      Potential    Kinetic En.   Total Energy  Conserved En.    Temperature
   -4.03785e+05    7.25002e+04   -3.31284e+05    3.54831e+07    3.00765e+02
 Pres. DC (bar) Pressure (bar)   Constr. rmsd
   -2.50827e+02    3.62110e+02    0.00000e+00

           Step           Time
      155210000   310420.00000

   Energies (kJ/mol)
        G96Bond       G96Angle    Proper Dih.  Improper Dih.          LJ-14
    2.35608e+03    3.82290e+03    2.70318e+03    1.05359e+03   -3.05373e+02
     Coulomb-14        LJ (SR)  Disper. corr.   Coulomb (SR)   Coul. recip.
    2.81620e+04    6.01371e+04   -4.33834e+03   -4.99736e+05    3.02400e+03
      Potential    Kinetic En.   Total Energy  Conserved En.    Temperature
   -4.03121e+05    7.22981e+04   -3.30823e+05    3.54834e+07    2.99926e+02
 Pres. DC (bar) Pressure (bar)   Constr. rmsd
   -2.44979e+02    4.50972e+02    0.00000e+00

           Step           Time
      155215000   310430.00000

   Energies (kJ/mol)
        G96Bond       G96Angle    Proper Dih.  Improper Dih.          LJ-14
    2.26022e+03    3.65849e+03    2.80883e+03    1.04083e+03   -2.85942e+02
     Coulomb-14        LJ (SR)  Disper. corr.   Coulomb (SR)   Coul. recip.
    2.80578e+04    5.85731e+04   -4.35512e+03   -4.98366e+05    2.94625e+03
      Potential    Kinetic En.   Total Energy  Conserved En.    Temperature
   -4.03662e+05    7.20590e+04   -3.31602e+05    3.54841e+07    2.98935e+02
 Pres. DC (bar) Pressure (bar)   Constr. rmsd
   -2.46876e+02   -3.46385e+01    0.00000e+00

           Step           Time
      155220000   310440.00000

   Energies (kJ/mol)
        G96Bond       G96Angle    Proper Dih.  Improper Dih.          LJ-14
    2.36448e+03    3.61781e+03    2.73888e+03    1.10408e+03   -2.69619e+02
     Coulomb-14        LJ (SR)  Disper. corr.   Coulomb (SR)   Coul. recip.
    2.80964e+04    5.88940e+04   -4.35411e+03   -4.98186e+05    3.03757e+03
      Potential    Kinetic En.   Total Energy  Conserved En.    Temperature
   -4.02957e+05    7.25380e+04   -3.30418e+05    3.54847e+07    3.00922e+02
 Pres. DC (bar) Pressure (bar)   Constr. rmsd
   -2.46762e+02    1.17992e+02    0.00000e+00

           Step           Time
      155225000   310450.00000

   Energies (kJ/mol)
        G96Bond       G96Angle    Proper Dih.  Improper Dih.          LJ-14
    2.41215e+03    3.64433e+03    2.78552e+03    1.13103e+03   -2.51020e+02
     Coulomb-14        LJ (SR)  Disper. corr.   Coulomb (SR)   Coul. recip.
    2.80019e+04    5.87693e+04   -4.32657e+03   -4.96710e+05    3.08580e+03
      Potential    Kinetic En.   Total Energy  Conserved En.    Temperature
   -4.01457e+05    7.22397e+04   -3.29218e+05    3.54855e+07    2.99684e+02
 Pres. DC (bar) Pressure (bar)   Constr. rmsd
   -2.43654e+02    2.10706e+02    0.00000e+00

           Step           Time
      155230000   310460.00000

   Energies (kJ/mol)
        G96Bond       G96Angle    Proper Dih.  Improper Dih.          LJ-14
    2.21196e+03    3.67302e+03    2.77883e+03    1.07093e+03   -3.14042e+02
     Coulomb-14        LJ (SR)  Disper. corr.   Coulomb (SR)   Coul. recip.
    2.81074e+04    5.88798e+04   -4.32414e+03   -4.97865e+05    3.02886e+03
      Potential    Kinetic En.   Total Energy  Conserved En.    Temperature
   -4.02752e+05    7.17576e+04   -3.30994e+05    3.54862e+07    2.97684e+02
 Pres. DC (bar) Pressure (bar)   Constr. rmsd
   -2.43381e+02   -4.05142e+01    0.00000e+00

           Step           Time
      155235000   310470.00000

   Energies (kJ/mol)
        G96Bond       G96Angle    Proper Dih.  Improper Dih.          LJ-14
    2.13195e+03    3.59755e+03    2.82432e+03    1.11663e+03   -3.21853e+02
     Coulomb-14        LJ (SR)  Disper. corr.   Coulomb (SR)   Coul. recip.
    2.80410e+04    5.91647e+04   -4.34202e+03   -4.99283e+05    2.91535e+03
      Potential    Kinetic En.   Total Energy  Conserved En.    Temperature
   -4.04156e+05    7.18708e+04   -3.32285e+05    3.54868e+07    2.98154e+02
 Pres. DC (bar) Pressure (bar)   Constr. rmsd
   -2.45394e+02    1.93640e+02    0.00000e+00

           Step           Time
      155240000   310480.00000

   Energies (kJ/mol)
        G96Bond       G96Angle    Proper Dih.  Improper Dih.          LJ-14
    2.20064e+03    3.56371e+03    2.85194e+03    1.07103e+03   -2.40549e+02
     Coulomb-14        LJ (SR)  Disper. corr.   Coulomb (SR)   Coul. recip.
    2.81256e+04    5.85651e+04   -4.35543e+03   -4.98540e+05    2.94693e+03
      Potential    Kinetic En.   Total Energy  Conserved En.    Temperature
   -4.03811e+05    7.18102e+04   -3.32000e+05    3.54870e+07    2.97902e+02
 Pres. DC (bar) Pressure (bar)   Constr. rmsd
   -2.46911e+02    2.61656e+01    0.00000e+00

           Step           Time
      155245000   310490.00000

   Energies (kJ/mol)
        G96Bond       G96Angle    Proper Dih.  Improper Dih.          LJ-14
    2.36066e+03    3.68800e+03    2.85567e+03    1.09523e+03   -2.18946e+02
     Coulomb-14        LJ (SR)  Disper. corr.   Coulomb (SR)   Coul. recip.
    2.81211e+04    5.95619e+04   -4.33341e+03   -4.98782e+05    3.08145e+03
      Potential    Kinetic En.   Total Energy  Conserved En.    Temperature
   -4.02570e+05    7.35775e+04   -3.28992e+05    3.54877e+07    3.05234e+02
 Pres. DC (bar) Pressure (bar)   Constr. rmsd
   -2.44424e+02    1.92866e+02    0.00000e+00

           Step           Time
      155250000   310500.00000

   Energies (kJ/mol)
        G96Bond       G96Angle    Proper Dih.  Improper Dih.          LJ-14
    2.32381e+03    3.74341e+03    2.77390e+03    1.04938e+03   -3.70968e+02
     Coulomb-14        LJ (SR)  Disper. corr.   Coulomb (SR)   Coul. recip.
    2.81186e+04    5.83386e+04   -4.28072e+03   -4.98260e+05    3.04831e+03
      Potential    Kinetic En.   Total Energy  Conserved En.    Temperature
   -4.03516e+05    7.23092e+04   -3.31206e+05    3.54880e+07    2.99972e+02
 Pres. DC (bar) Pressure (bar)   Constr. rmsd
   -2.38523e+02   -3.98437e+02    0.00000e+00

           Step           Time
      155255000   310510.00000

   Energies (kJ/mol)
        G96Bond       G96Angle    Proper Dih.  Improper Dih.          LJ-14
    2.34256e+03    3.68111e+03    2.74669e+03    1.13514e+03   -2.25450e+02
     Coulomb-14        LJ (SR)  Disper. corr.   Coulomb (SR)   Coul. recip.
    2.79971e+04    5.83008e+04   -4.31890e+03   -4.97480e+05    3.00584e+03
      Potential    Kinetic En.   Total Energy  Conserved En.    Temperature
   -4.02815e+05    7.15693e+04   -3.31246e+05    3.54885e+07    2.96903e+02
 Pres. DC (bar) Pressure (bar)   Constr. rmsd
   -2.42792e+02   -1.13691e+02    0.00000e+00

           Step           Time
      155260000   310520.00000

   Energies (kJ/mol)
        G96Bond       G96Angle    Proper Dih.  Improper Dih.          LJ-14
    2.41903e+03    3.73923e+03    2.83836e+03    1.04376e+03   -3.48562e+02
     Coulomb-14        LJ (SR)  Disper. corr.   Coulomb (SR)   Coul. recip.
    2.78813e+04    5.78094e+04   -4.34361e+03   -4.96879e+05    2.92018e+03
      Potential    Kinetic En.   Total Energy  Conserved En.    Temperature
   -4.02919e+05    7.25352e+04   -3.30384e+05    3.54892e+07    3.00910e+02
 Pres. DC (bar) Pressure (bar)   Constr. rmsd
   -2.45575e+02   -2.78224e+02    0.00000e+00

           Step           Time
      155265000   310530.00000

   Energies (kJ/mol)
        G96Bond       G96Angle    Proper Dih.  Improper Dih.          LJ-14
    2.28005e+03    3.55892e+03    2.81046e+03    1.03293e+03   -2.94721e+02
     Coulomb-14        LJ (SR)  Disper. corr.   Coulomb (SR)   Coul. recip.
    2.78537e+04    5.95244e+04   -4.28679e+03   -4.97911e+05    3.01686e+03
      Potential    Kinetic En.   Total Energy  Conserved En.    Temperature
   -4.02415e+05    7.21163e+04   -3.30299e+05    3.54899e+07    2.99172e+02
 Pres. DC (bar) Pressure (bar)   Constr. rmsd
   -2.39199e+02    5.94028e+01    0.00000e+00

           Step           Time
      155270000   310540.00000

   Energies (kJ/mol)
        G96Bond       G96Angle    Proper Dih.  Improper Dih.          LJ-14
    2.32948e+03    3.73951e+03    2.75901e+03    1.15305e+03   -2.99562e+02
     Coulomb-14        LJ (SR)  Disper. corr.   Coulomb (SR)   Coul. recip.
    2.79409e+04    5.78605e+04   -4.31158e+03   -4.96248e+05    2.95266e+03
      Potential    Kinetic En.   Total Energy  Conserved En.    Temperature
   -4.02124e+05    7.28573e+04   -3.29267e+05    3.54904e+07    3.02246e+02
 Pres. DC (bar) Pressure (bar)   Constr. rmsd
   -2.41970e+02   -1.06672e+02    0.00000e+00

           Step           Time
      155275000   310550.00000

   Energies (kJ/mol)
        G96Bond       G96Angle    Proper Dih.  Improper Dih.          LJ-14
    2.29549e+03    3.67909e+03    2.72677e+03    1.08777e+03   -2.48751e+02
     Coulomb-14        LJ (SR)  Disper. corr.   Coulomb (SR)   Coul. recip.
    2.80060e+04    5.79773e+04   -4.29342e+03   -4.97388e+05    2.97772e+03
      Potential    Kinetic En.   Total Energy  Conserved En.    Temperature
   -4.03180e+05    7.23978e+04   -3.30782e+05    3.54909e+07    3.00340e+02
 Pres. DC (bar) Pressure (bar)   Constr. rmsd
   -2.39938e+02   -2.66063e+02    0.00000e+00

           Step           Time
      155280000   310560.00000

   Energies (kJ/mol)
        G96Bond       G96Angle    Proper Dih.  Improper Dih.          LJ-14
    2.34436e+03    3.77234e+03    2.73734e+03    1.03553e+03   -3.27255e+02
     Coulomb-14        LJ (SR)  Disper. corr.   Coulomb (SR)   Coul. recip.
    2.79438e+04    5.87177e+04   -4.31757e+03   -4.98611e+05    3.04299e+03
      Potential    Kinetic En.   Total Energy  Conserved En.    Temperature
   -4.03662e+05    7.22880e+04   -3.31374e+05    3.54918e+07    2.99884e+02
 Pres. DC (bar) Pressure (bar)   Constr. rmsd
   -2.42642e+02   -1.07314e+02    0.00000e+00

           Step           Time
      155285000   310570.00000

   Energies (kJ/mol)
        G96Bond       G96Angle    Proper Dih.  Improper Dih.          LJ-14
    2.27553e+03    3.63186e+03    2.75510e+03    1.12999e+03   -2.60289e+02
     Coulomb-14        LJ (SR)  Disper. corr.   Coulomb (SR)   Coul. recip.
    2.81160e+04    5.77143e+04   -4.29707e+03   -4.96852e+05    3.04047e+03
      Potential    Kinetic En.   Total Energy  Conserved En.    Temperature
   -4.02746e+05    7.15319e+04   -3.31214e+05    3.54923e+07    2.96748e+02
 Pres. DC (bar) Pressure (bar)   Constr. rmsd
   -2.40347e+02   -9.78518e+01    0.00000e+00

           Step           Time
      155290000   310580.00000

   Energies (kJ/mol)
        G96Bond       G96Angle    Proper Dih.  Improper Dih.          LJ-14
    2.30157e+03    3.68180e+03    2.69815e+03    1.11384e+03   -2.80781e+02
     Coulomb-14        LJ (SR)  Disper. corr.   Coulomb (SR)   Coul. recip.
    2.78560e+04    5.77556e+04   -4.31824e+03   -4.96375e+05    3.12018e+03
      Potential    Kinetic En.   Total Energy  Conserved En.    Temperature
   -4.02447e+05    7.22622e+04   -3.30185e+05    3.54937e+07    2.99778e+02
 Pres. DC (bar) Pressure (bar)   Constr. rmsd
   -2.42718e+02   -7.36963e+01    0.00000e+00

           Step           Time
      155295000   310590.00000

   Energies (kJ/mol)
        G96Bond       G96Angle    Proper Dih.  Improper Dih.          LJ-14
    2.29473e+03    3.69879e+03    2.76805e+03    1.19855e+03   -3.02733e+02
     Coulomb-14        LJ (SR)  Disper. corr.   Coulomb (SR)   Coul. recip.
    2.80183e+04    5.94660e+04   -4.31295e+03   -4.98528e+05    2.97033e+03
      Potential    Kinetic En.   Total Energy  Conserved En.    Temperature
   -4.02729e+05    7.22702e+04   -3.30458e+05    3.54945e+07    2.99811e+02
 Pres. DC (bar) Pressure (bar)   Constr. rmsd
   -2.42124e+02   -6.50783e+01    0.00000e+00

           Step           Time
      155300000   310600.00000

   Energies (kJ/mol)
        G96Bond       G96Angle    Proper Dih.  Improper Dih.          LJ-14
    2.29810e+03    3.62354e+03    2.67615e+03    1.13720e+03   -2.84320e+02
     Coulomb-14        LJ (SR)  Disper. corr.   Coulomb (SR)   Coul. recip.
    2.78894e+04    5.70219e+04   -4.30285e+03   -4.96015e+05    2.99412e+03
      Potential    Kinetic En.   Total Energy  Conserved En.    Temperature
   -4.02962e+05    7.23755e+04   -3.30586e+05    3.54950e+07    3.00247e+02
 Pres. DC (bar) Pressure (bar)   Constr. rmsd
   -2.40992e+02   -3.70174e+02    0.00000e+00

           Step           Time
      155305000   310610.00000

   Energies (kJ/mol)
        G96Bond       G96Angle    Proper Dih.  Improper Dih.          LJ-14
    2.37487e+03    3.67573e+03    2.75644e+03    1.09790e+03   -3.49633e+02
     Coulomb-14        LJ (SR)  Disper. corr.   Coulomb (SR)   Coul. recip.
    2.79496e+04    5.90199e+04   -4.36352e+03   -4.98632e+05    3.02898e+03
      Potential    Kinetic En.   Total Energy  Conserved En.    Temperature
   -4.03442e+05    7.20128e+04   -3.31429e+05    3.54964e+07    2.98743e+02
 Pres. DC (bar) Pressure (bar)   Constr. rmsd
   -2.47828e+02    1.69099e+02    0.00000e+00

           Step           Time
      155310000   310620.00000

   Energies (kJ/mol)
        G96Bond       G96Angle    Proper Dih.  Improper Dih.          LJ-14
    2.36726e+03    3.61467e+03    2.78079e+03    1.16793e+03   -3.10763e+02
     Coulomb-14        LJ (SR)  Disper. corr.   Coulomb (SR)   Coul. recip.
    2.78938e+04    5.87766e+04   -4.31534e+03   -4.96687e+05    3.02077e+03
      Potential    Kinetic En.   Total Energy  Conserved En.    Temperature
   -4.01691e+05    7.30069e+04   -3.28685e+05    3.54971e+07    3.02867e+02
 Pres. DC (bar) Pressure (bar)   Constr. rmsd
   -2.42392e+02   -5.31166e+01    0.00000e+00

           Step           Time
      155315000   310630.00000

   Energies (kJ/mol)
        G96Bond       G96Angle    Proper Dih.  Improper Dih.          LJ-14
    2.38107e+03    3.74665e+03    2.83402e+03    1.09707e+03   -2.76496e+02
     Coulomb-14        LJ (SR)  Disper. corr.   Coulomb (SR)   Coul. recip.
    2.77989e+04    5.91929e+04   -4.31626e+03   -4.98116e+05    2.94482e+03
      Potential    Kinetic En.   Total Energy  Conserved En.    Temperature
   -4.02714e+05    7.31408e+04   -3.29573e+05    3.54983e+07    3.03422e+02
 Pres. DC (bar) Pressure (bar)   Constr. rmsd
   -2.42495e+02   -1.62347e+02    0.00000e+00

           Step           Time
      155320000   310640.00000

   Energies (kJ/mol)
        G96Bond       G96Angle    Proper Dih.  Improper Dih.          LJ-14
    2.39255e+03    3.67793e+03    2.86291e+03    1.05593e+03   -3.31340e+02
     Coulomb-14        LJ (SR)  Disper. corr.   Coulomb (SR)   Coul. recip.
    2.77888e+04    5.74796e+04   -4.29593e+03   -4.95848e+05    3.07669e+03
      Potential    Kinetic En.   Total Energy  Conserved En.    Temperature
   -4.02141e+05    7.24560e+04   -3.29685e+05    3.54992e+07    3.00581e+02
 Pres. DC (bar) Pressure (bar)   Constr. rmsd
   -2.40219e+02   -3.95609e+02    0.00000e+00

           Step           Time
      155325000   310650.00000

   Energies (kJ/mol)
        G96Bond       G96Angle    Proper Dih.  Improper Dih.          LJ-14
    2.36405e+03    3.63494e+03    2.87903e+03    1.04522e+03   -2.81807e+02
     Coulomb-14        LJ (SR)  Disper. corr.   Coulomb (SR)   Coul. recip.
    2.79972e+04    5.89276e+04   -4.33148e+03   -4.98577e+05    3.08610e+03
      Potential    Kinetic En.   Total Energy  Conserved En.    Temperature
   -4.03256e+05    7.16746e+04   -3.31582e+05    3.55002e+07    2.97340e+02
 Pres. DC (bar) Pressure (bar)   Constr. rmsd
   -2.44206e+02    1.27044e+02    0.00000e+00

           Step           Time
      155330000   310660.00000

   Energies (kJ/mol)
        G96Bond       G96Angle    Proper Dih.  Improper Dih.          LJ-14
    2.41431e+03    3.61722e+03    2.75060e+03    1.11144e+03   -3.19560e+02
     Coulomb-14        LJ (SR)  Disper. corr.   Coulomb (SR)   Coul. recip.
    2.78396e+04    5.90108e+04   -4.31415e+03   -4.97329e+05    3.08013e+03
      Potential    Kinetic En.   Total Energy  Conserved En.    Temperature
   -4.02139e+05    7.21714e+04   -3.29967e+05    3.55009e+07    2.99401e+02
 Pres. DC (bar) Pressure (bar)   Constr. rmsd
   -2.42259e+02   -3.08604e+01    0.00000e+00

           Step           Time
      155335000   310670.00000

   Energies (kJ/mol)
        G96Bond       G96Angle    Proper Dih.  Improper Dih.          LJ-14
    2.35820e+03    3.75469e+03    2.67924e+03    1.06190e+03   -3.56473e+02
     Coulomb-14        LJ (SR)  Disper. corr.   Coulomb (SR)   Coul. recip.
    2.79838e+04    5.82938e+04   -4.28053e+03   -4.97689e+05    3.04618e+03
      Potential    Kinetic En.   Total Energy  Conserved En.    Temperature
   -4.03148e+05    7.27185e+04   -3.30429e+05    3.55016e+07    3.01670e+02
 Pres. DC (bar) Pressure (bar)   Constr. rmsd
   -2.38502e+02   -2.57408e+02    0.00000e+00

           Step           Time
      155340000   310680.00000

   Energies (kJ/mol)
        G96Bond       G96Angle    Proper Dih.  Improper Dih.          LJ-14
    2.30957e+03    3.76447e+03    2.79314e+03    1.12723e+03   -2.88088e+02
     Coulomb-14        LJ (SR)  Disper. corr.   Coulomb (SR)   Coul. recip.
    2.79632e+04    5.88636e+04   -4.36660e+03   -4.97913e+05    3.09852e+03
      Potential    Kinetic En.   Total Energy  Conserved En.    Temperature
   -4.02647e+05    7.23049e+04   -3.30343e+05    3.55022e+07    2.99954e+02
 Pres. DC (bar) Pressure (bar)   Constr. rmsd
   -2.48178e+02    7.62966e+01    0.00000e+00

           Step           Time
      155345000   310690.00000

   Energies (kJ/mol)
        G96Bond       G96Angle    Proper Dih.  Improper Dih.          LJ-14
    2.35282e+03    3.75565e+03    2.78685e+03    1.12156e+03   -3.00822e+02
     Coulomb-14        LJ (SR)  Disper. corr.   Coulomb (SR)   Coul. recip.
    2.80359e+04    5.86515e+04   -4.30113e+03   -4.97033e+05    3.06732e+03
      Potential    Kinetic En.   Total Energy  Conserved En.    Temperature
   -4.01864e+05    7.24051e+04   -3.29459e+05    3.55029e+07    3.00370e+02
 Pres. DC (bar) Pressure (bar)   Constr. rmsd
   -2.40800e+02   -5.22280e+01    0.00000e+00

           Step           Time
      155350000   310700.00000

   Energies (kJ/mol)
        G96Bond       G96Angle    Proper Dih.  Improper Dih.          LJ-14
    2.20985e+03    3.70558e+03    2.82939e+03    1.10445e+03   -3.17712e+02
     Coulomb-14        LJ (SR)  Disper. corr.   Coulomb (SR)   Coul. recip.
    2.78233e+04    5.73837e+04   -4.31460e+03   -4.96183e+05    2.96599e+03
      Potential    Kinetic En.   Total Energy  Conserved En.    Temperature
   -4.02793e+05    7.24782e+04   -3.30315e+05    3.55038e+07    3.00673e+02
 Pres. DC (bar) Pressure (bar)   Constr. rmsd
   -2.42309e+02   -3.71410e+02    0.00000e+00

           Step           Time
      155355000   310710.00000

   Energies (kJ/mol)
        G96Bond       G96Angle    Proper Dih.  Improper Dih.          LJ-14
    2.44260e+03    3.79507e+03    2.74651e+03    1.11778e+03   -1.67031e+02
     Coulomb-14        LJ (SR)  Disper. corr.   Coulomb (SR)   Coul. recip.
    2.78145e+04    5.78204e+04   -4.33107e+03   -4.96486e+05    3.00588e+03
      Potential    Kinetic En.   Total Energy  Conserved En.    Temperature
   -4.02241e+05    7.27394e+04   -3.29502e+05    3.55042e+07    3.01757e+02
 Pres. DC (bar) Pressure (bar)   Constr. rmsd
   -2.44161e+02   -6.52046e+01    0.00000e+00

           Step           Time
      155360000   310720.00000

   Energies (kJ/mol)
        G96Bond       G96Angle    Proper Dih.  Improper Dih.          LJ-14
    2.31954e+03    3.58180e+03    2.73561e+03    1.04495e+03   -2.90548e+02
     Coulomb-14        LJ (SR)  Disper. corr.   Coulomb (SR)   Coul. recip.
    2.79311e+04    5.80916e+04   -4.32679e+03   -4.98509e+05    3.06695e+03
      Potential    Kinetic En.   Total Energy  Conserved En.    Temperature
   -4.04355e+05    7.20882e+04   -3.32267e+05    3.55047e+07    2.99056e+02
 Pres. DC (bar) Pressure (bar)   Constr. rmsd
   -2.43679e+02   -1.42408e+02    0.00000e+00

           Step           Time
      155365000   310730.00000

   Energies (kJ/mol)
        G96Bond       G96Angle    Proper Dih.  Improper Dih.          LJ-14
    2.37828e+03    3.84213e+03    2.81499e+03    1.16559e+03   -3.10089e+02
     Coulomb-14        LJ (SR)  Disper. corr.   Coulomb (SR)   Coul. recip.
    2.80124e+04    6.00367e+04   -4.37927e+03   -4.99569e+05    2.93106e+03
      Potential    Kinetic En.   Total Energy  Conserved En.    Temperature
   -4.03077e+05    7.33225e+04   -3.29755e+05    3.55064e+07    3.04176e+02
 Pres. DC (bar) Pressure (bar)   Constr. rmsd
   -2.49618e+02    4.25624e+02    0.00000e+00

           Step           Time
      155370000   310740.00000

   Energies (kJ/mol)
        G96Bond       G96Angle    Proper Dih.  Improper Dih.          LJ-14
    2.20336e+03    3.52236e+03    2.73527e+03    1.09100e+03   -1.99852e+02
     Coulomb-14        LJ (SR)  Disper. corr.   Coulomb (SR)   Coul. recip.
    2.82122e+04    6.09012e+04   -4.35267e+03   -5.01075e+05    3.04130e+03
      Potential    Kinetic En.   Total Energy  Conserved En.    Temperature
   -4.03920e+05    7.30746e+04   -3.30846e+05    3.55072e+07    3.03147e+02
 Pres. DC (bar) Pressure (bar)   Constr. rmsd
   -2.46599e+02    5.28457e+02    0.00000e+00

           Step           Time
      155375000   310750.00000

   Energies (kJ/mol)
        G96Bond       G96Angle    Proper Dih.  Improper Dih.          LJ-14
    2.49544e+03    3.82858e+03    2.79752e+03    1.10108e+03   -3.52508e+02
     Coulomb-14        LJ (SR)  Disper. corr.   Coulomb (SR)   Coul. recip.
    2.77997e+04    5.76115e+04   -4.24579e+03   -4.94245e+05    3.14673e+03
      Potential    Kinetic En.   Total Energy  Conserved En.    Temperature
   -4.00063e+05    7.23877e+04   -3.27675e+05    3.55083e+07    3.00298e+02
 Pres. DC (bar) Pressure (bar)   Constr. rmsd
   -2.34652e+02   -4.42384e+02    0.00000e+00

           Step           Time
      155380000   310760.00000

   Energies (kJ/mol)
        G96Bond       G96Angle    Proper Dih.  Improper Dih.          LJ-14
    2.35542e+03    3.61794e+03    2.72428e+03    1.15366e+03   -2.08430e+02
     Coulomb-14        LJ (SR)  Disper. corr.   Coulomb (SR)   Coul. recip.
    2.79125e+04    5.88844e+04   -4.33391e+03   -4.97271e+05    3.00083e+03
      Potential    Kinetic En.   Total Energy  Conserved En.    Temperature
   -4.02164e+05    7.30570e+04   -3.29107e+05    3.55094e+07    3.03074e+02
 Pres. DC (bar) Pressure (bar)   Constr. rmsd
   -2.44480e+02    1.33729e+02    0.00000e+00

           Step           Time
      155385000   310770.00000

   Energies (kJ/mol)
        G96Bond       G96Angle    Proper Dih.  Improper Dih.          LJ-14
    2.27039e+03    3.48664e+03    2.73545e+03    1.06200e+03   -2.80723e+02
     Coulomb-14        LJ (SR)  Disper. corr.   Coulomb (SR)   Coul. recip.
    2.78348e+04    5.90461e+04   -4.36272e+03   -4.98900e+05    3.02150e+03
      Potential    Kinetic En.   Total Energy  Conserved En.    Temperature
   -4.04086e+05    7.26540e+04   -3.31432e+05    3.55109e+07    3.01403e+02
 Pres. DC (bar) Pressure (bar)   Constr. rmsd
   -2.47737e+02    9.90240e+01    0.00000e+00

           Step           Time
      155390000   310780.00000

   Energies (kJ/mol)
        G96Bond       G96Angle    Proper Dih.  Improper Dih.          LJ-14
    2.24036e+03    3.57477e+03    2.79025e+03    1.08499e+03   -3.30818e+02
     Coulomb-14        LJ (SR)  Disper. corr.   Coulomb (SR)   Coul. recip.
    2.79827e+04    5.87921e+04   -4.34652e+03   -4.98370e+05    2.87747e+03
      Potential    Kinetic En.   Total Energy  Conserved En.    Temperature
   -4.03705e+05    7.18502e+04   -3.31855e+05    3.55143e+07    2.98068e+02
 Pres. DC (bar) Pressure (bar)   Constr. rmsd
   -2.45903e+02   -5.52096e+01    0.00000e+00

           Step           Time
      155395000   310790.00000

   Energies (kJ/mol)
        G96Bond       G96Angle    Proper Dih.  Improper Dih.          LJ-14
    2.35202e+03    3.53003e+03    2.70086e+03    1.09498e+03   -2.45864e+02
     Coulomb-14        LJ (SR)  Disper. corr.   Coulomb (SR)   Coul. recip.
    2.82249e+04    6.01226e+04   -4.39317e+03   -5.01099e+05    3.01742e+03
      Potential    Kinetic En.   Total Energy  Conserved En.    Temperature
   -4.04695e+05    7.25803e+04   -3.32115e+05    3.55158e+07    3.01097e+02
 Pres. DC (bar) Pressure (bar)   Constr. rmsd
   -2.51204e+02    3.53030e+02    0.00000e+00

           Step           Time
      155400000   310800.00000

   Energies (kJ/mol)
        G96Bond       G96Angle    Proper Dih.  Improper Dih.          LJ-14
    2.21045e+03    3.69696e+03    2.73039e+03    1.11193e+03   -2.78749e+02
     Coulomb-14        LJ (SR)  Disper. corr.   Coulomb (SR)   Coul. recip.
    2.80828e+04    5.84126e+04   -4.31193e+03   -4.96589e+05    3.06964e+03
      Potential    Kinetic En.   Total Energy  Conserved En.    Temperature
   -4.01865e+05    7.18808e+04   -3.29984e+05    3.55167e+07    2.98195e+02
 Pres. DC (bar) Pressure (bar)   Constr. rmsd
   -2.42010e+02   -1.77130e+02    0.00000e+00

           Step           Time
      155405000   310810.00000

   Energies (kJ/mol)
        G96Bond       G96Angle    Proper Dih.  Improper Dih.          LJ-14
    2.43802e+03    3.83647e+03    2.80881e+03    1.11691e+03   -3.61942e+02
     Coulomb-14        LJ (SR)  Disper. corr.   Coulomb (SR)   Coul. recip.
    2.79354e+04    5.83482e+04   -4.31506e+03   -4.96966e+05    3.11366e+03
      Potential    Kinetic En.   Total Energy  Conserved En.    Temperature
   -4.02046e+05    7.27879e+04   -3.29258e+05    3.55175e+07    3.01958e+02
 Pres. DC (bar) Pressure (bar)   Constr. rmsd
   -2.42360e+02   -2.17986e+02    0.00000e+00

           Step           Time
      155410000   310820.00000

   Energies (kJ/mol)
        G96Bond       G96Angle    Proper Dih.  Improper Dih.          LJ-14
    2.43358e+03    3.51929e+03    2.88044e+03    1.11901e+03   -2.87347e+02
     Coulomb-14        LJ (SR)  Disper. corr.   Coulomb (SR)   Coul. recip.
    2.80064e+04    5.79797e+04   -4.30952e+03   -4.97307e+05    3.11077e+03
      Potential    Kinetic En.   Total Energy  Conserved En.    Temperature
   -4.02854e+05    7.18397e+04   -3.31015e+05    3.55182e+07    2.98025e+02
 Pres. DC (bar) Pressure (bar)   Constr. rmsd
   -2.41740e+02   -3.16413e+02    0.00000e+00

           Step           Time
      155415000   310830.00000

   Energies (kJ/mol)
        G96Bond       G96Angle    Proper Dih.  Improper Dih.          LJ-14
    2.26894e+03    3.71334e+03    2.73916e+03    1.10747e+03   -2.75378e+02
     Coulomb-14        LJ (SR)  Disper. corr.   Coulomb (SR)   Coul. recip.
    2.81183e+04    6.03656e+04   -4.32706e+03   -5.00086e+05    2.99497e+03
      Potential    Kinetic En.   Total Energy  Conserved En.    Temperature
   -4.03381e+05    7.23296e+04   -3.31051e+05    3.55195e+07    3.00057e+02
 Pres. DC (bar) Pressure (bar)   Constr. rmsd
   -2.43709e+02    3.18268e+02    0.00000e+00

           Step           Time
      155420000   310840.00000

   Energies (kJ/mol)
        G96Bond       G96Angle    Proper Dih.  Improper Dih.          LJ-14
    2.31616e+03    3.62002e+03    2.76881e+03    1.01875e+03   -3.45080e+02
     Coulomb-14        LJ (SR)  Disper. corr.   Coulomb (SR)   Coul. recip.
    2.78726e+04    5.93687e+04   -4.31249e+03   -4.99133e+05    3.04701e+03
      Potential    Kinetic En.   Total Energy  Conserved En.    Temperature
   -4.03778e+05    7.14399e+04   -3.32338e+05    3.55200e+07    2.96366e+02
 Pres. DC (bar) Pressure (bar)   Constr. rmsd
   -2.42072e+02   -4.42884e+00    0.00000e+00

           Step           Time
      155425000   310850.00000

   Energies (kJ/mol)
        G96Bond       G96Angle    Proper Dih.  Improper Dih.          LJ-14
    2.38420e+03    3.80092e+03    2.89734e+03    1.09220e+03   -3.24117e+02
     Coulomb-14        LJ (SR)  Disper. corr.   Coulomb (SR)   Coul. recip.
    2.79794e+04    5.82918e+04   -4.30935e+03   -4.97439e+05    3.11276e+03
      Potential    Kinetic En.   Total Energy  Conserved En.    Temperature
   -4.02514e+05    7.33310e+04   -3.29183e+05    3.55206e+07    3.04211e+02
 Pres. DC (bar) Pressure (bar)   Constr. rmsd
   -2.41721e+02   -1.17640e+02    0.00000e+00

           Step           Time
      155430000   310860.00000

   Energies (kJ/mol)
        G96Bond       G96Angle    Proper Dih.  Improper Dih.          LJ-14
    2.34579e+03    3.80630e+03    2.87091e+03    1.07736e+03   -3.13242e+02
     Coulomb-14        LJ (SR)  Disper. corr.   Coulomb (SR)   Coul. recip.
    2.78392e+04    5.90065e+04   -4.35905e+03   -4.97891e+05    2.88810e+03
      Potential    Kinetic En.   Total Energy  Conserved En.    Temperature
   -4.02729e+05    7.35077e+04   -3.29222e+05    3.55212e+07    3.04944e+02
 Pres. DC (bar) Pressure (bar)   Constr. rmsd
   -2.47321e+02    2.51288e+02    0.00000e+00

           Step           Time
      155435000   310870.00000

   Energies (kJ/mol)
        G96Bond       G96Angle    Proper Dih.  Improper Dih.          LJ-14
    2.42479e+03    3.62158e+03    2.78638e+03    1.04013e+03   -3.76308e+02
     Coulomb-14        LJ (SR)  Disper. corr.   Coulomb (SR)   Coul. recip.
    2.79243e+04    5.85260e+04   -4.32802e+03   -4.97675e+05    2.97489e+03
      Potential    Kinetic En.   Total Energy  Conserved En.    Temperature
   -4.03081e+05    7.17283e+04   -3.31353e+05    3.55214e+07    2.97562e+02
 Pres. DC (bar) Pressure (bar)   Constr. rmsd
   -2.43817e+02   -3.42142e+02    0.00000e+00

           Step           Time
      155440000   310880.00000

   Energies (kJ/mol)
        G96Bond       G96Angle    Proper Dih.  Improper Dih.          LJ-14
    2.39648e+03    3.65944e+03    2.73032e+03    1.13674e+03   -3.16406e+02
     Coulomb-14        LJ (SR)  Disper. corr.   Coulomb (SR)   Coul. recip.
    2.77778e+04    5.91748e+04   -4.33207e+03   -4.98060e+05    3.05619e+03
      Potential    Kinetic En.   Total Energy  Conserved En.    Temperature
   -4.02776e+05    7.21847e+04   -3.30592e+05    3.55225e+07    2.99456e+02
 Pres. DC (bar) Pressure (bar)   Constr. rmsd
   -2.44273e+02   -1.09718e+02    0.00000e+00

           Step           Time
      155445000   310890.00000

   Energies (kJ/mol)
        G96Bond       G96Angle    Proper Dih.  Improper Dih.          LJ-14
    2.41324e+03    3.57955e+03    2.81492e+03    1.08036e+03   -3.08747e+02
     Coulomb-14        LJ (SR)  Disper. corr.   Coulomb (SR)   Coul. recip.
    2.80418e+04    5.99248e+04   -4.34560e+03   -4.99422e+05    2.95255e+03
      Potential    Kinetic En.   Total Energy  Conserved En.    Temperature
   -4.03269e+05    7.23494e+04   -3.30920e+05    3.55236e+07    3.00139e+02
 Pres. DC (bar) Pressure (bar)   Constr. rmsd
   -2.45799e+02    2.25818e+02    0.00000e+00

           Step           Time
      155450000   310900.00000

   Energies (kJ/mol)
        G96Bond       G96Angle    Proper Dih.  Improper Dih.          LJ-14
    2.33688e+03    3.60629e+03    2.84052e+03    1.09637e+03   -2.91366e+02
     Coulomb-14        LJ (SR)  Disper. corr.   Coulomb (SR)   Coul. recip.
    2.78715e+04    5.87961e+04   -4.35963e+03   -4.98984e+05    3.04044e+03
      Potential    Kinetic En.   Total Energy  Conserved En.    Temperature
   -4.04047e+05    7.14321e+04   -3.32615e+05    3.55263e+07    2.96334e+02
 Pres. DC (bar) Pressure (bar)   Constr. rmsd
   -2.47387e+02   -8.83101e+00    0.00000e+00

           Step           Time
      155455000   310910.00000

   Energies (kJ/mol)
        G96Bond       G96Angle    Proper Dih.  Improper Dih.          LJ-14
    2.34041e+03    3.79409e+03    2.74004e+03    1.08079e+03   -2.62395e+02
     Coulomb-14        LJ (SR)  Disper. corr.   Coulomb (SR)   Coul. recip.
    2.80939e+04    5.86200e+04   -4.33152e+03   -4.98296e+05    2.99214e+03
      Potential    Kinetic En.   Total Energy  Conserved En.    Temperature
   -4.03229e+05    7.28880e+04   -3.30341e+05    3.55299e+07    3.02373e+02
 Pres. DC (bar) Pressure (bar)   Constr. rmsd
   -2.44211e+02    8.97470e+01    0.00000e+00

           Step           Time
      155460000   310920.00000

   Energies (kJ/mol)
        G96Bond       G96Angle    Proper Dih.  Improper Dih.          LJ-14
    2.22413e+03    3.70068e+03    2.84570e+03    1.09175e+03   -2.70837e+02
     Coulomb-14        LJ (SR)  Disper. corr.   Coulomb (SR)   Coul. recip.
    2.80407e+04    5.84570e+04   -4.34386e+03   -4.97138e+05    2.98303e+03
      Potential    Kinetic En.   Total Energy  Conserved En.    Temperature
   -4.02409e+05    7.26747e+04   -3.29735e+05    3.55306e+07    3.01488e+02
 Pres. DC (bar) Pressure (bar)   Constr. rmsd
   -2.45602e+02    2.00585e+02    0.00000e+00

           Step           Time
      155465000   310930.00000

   Energies (kJ/mol)
        G96Bond       G96Angle    Proper Dih.  Improper Dih.          LJ-14
    2.24992e+03    3.65227e+03    2.89243e+03    1.11017e+03   -3.02995e+02
     Coulomb-14        LJ (SR)  Disper. corr.   Coulomb (SR)   Coul. recip.
    2.77094e+04    5.80717e+04   -4.34202e+03   -4.97244e+05    2.95127e+03
      Potential    Kinetic En.   Total Energy  Conserved En.    Temperature
   -4.03252e+05    7.14450e+04   -3.31807e+05    3.55314e+07    2.96387e+02
 Pres. DC (bar) Pressure (bar)   Constr. rmsd
   -2.45395e+02   -3.39281e+01    0.00000e+00

           Step           Time
      155470000   310940.00000

   Energies (kJ/mol)
        G96Bond       G96Angle    Proper Dih.  Improper Dih.          LJ-14
    2.30586e+03    3.66651e+03    2.77326e+03    1.15111e+03   -3.82607e+02
     Coulomb-14        LJ (SR)  Disper. corr.   Coulomb (SR)   Coul. recip.
    2.78427e+04    5.85783e+04   -4.36052e+03   -4.98224e+05    2.99354e+03
      Potential    Kinetic En.   Total Energy  Conserved En.    Temperature
   -4.03656e+05    7.21486e+04   -3.31507e+05    3.55320e+07    2.99306e+02
 Pres. DC (bar) Pressure (bar)   Constr. rmsd
   -2.47488e+02   -1.18947e+02    0.00000e+00

           Step           Time
      155475000   310950.00000

   Energies (kJ/mol)
        G96Bond       G96Angle    Proper Dih.  Improper Dih.          LJ-14
    2.33058e+03    3.69664e+03    2.74442e+03    1.08630e+03   -2.97519e+02
     Coulomb-14        LJ (SR)  Disper. corr.   Coulomb (SR)   Coul. recip.
    2.79387e+04    6.00182e+04   -4.29974e+03   -4.99465e+05    2.98034e+03
      Potential    Kinetic En.   Total Energy  Conserved En.    Temperature
   -4.03267e+05    7.15815e+04   -3.31685e+05    3.55323e+07    2.96954e+02
 Pres. DC (bar) Pressure (bar)   Constr. rmsd
   -2.40644e+02   -9.42667e+01    0.00000e+00

           Step           Time
      155480000   310960.00000

   Energies (kJ/mol)
        G96Bond       G96Angle    Proper Dih.  Improper Dih.          LJ-14
    2.15009e+03    3.56532e+03    2.83820e+03    1.08242e+03   -2.47995e+02
     Coulomb-14        LJ (SR)  Disper. corr.   Coulomb (SR)   Coul. recip.
    2.78935e+04    5.79759e+04   -4.28396e+03   -4.96760e+05    3.07748e+03
      Potential    Kinetic En.   Total Energy  Conserved En.    Temperature
   -4.02709e+05    7.22843e+04   -3.30425e+05    3.55334e+07    2.99869e+02
 Pres. DC (bar) Pressure (bar)   Constr. rmsd
   -2.38884e+02   -1.59271e+02    0.00000e+00

           Step           Time
      155485000   310970.00000

   Energies (kJ/mol)
        G96Bond       G96Angle    Proper Dih.  Improper Dih.          LJ-14
    2.16681e+03    3.65020e+03    2.86676e+03    1.10745e+03   -3.19136e+02
     Coulomb-14        LJ (SR)  Disper. corr.   Coulomb (SR)   Coul. recip.
    2.77583e+04    6.07352e+04   -4.39744e+03   -5.02320e+05    2.90578e+03
      Potential    Kinetic En.   Total Energy  Conserved En.    Temperature
   -4.05846e+05    7.16024e+04   -3.34243e+05    3.55359e+07    2.97040e+02
 Pres. DC (bar) Pressure (bar)   Constr. rmsd
   -2.51691e+02    5.89185e+02    0.00000e+00

           Step           Time
      155490000   310980.00000

   Energies (kJ/mol)
        G96Bond       G96Angle    Proper Dih.  Improper Dih.          LJ-14
    2.31798e+03    3.64820e+03    2.86783e+03    1.03643e+03   -2.92738e+02
     Coulomb-14        LJ (SR)  Disper. corr.   Coulomb (SR)   Coul. recip.
    2.79886e+04    5.91154e+04   -4.33443e+03   -4.99148e+05    2.99528e+03
      Potential    Kinetic En.   Total Energy  Conserved En.    Temperature
   -4.03805e+05    7.27206e+04   -3.31084e+05    3.55376e+07    3.01679e+02
 Pres. DC (bar) Pressure (bar)   Constr. rmsd
   -2.44539e+02    1.29174e+02    0.00000e+00

           Step           Time
      155495000   310990.00000

   Energies (kJ/mol)
        G96Bond       G96Angle    Proper Dih.  Improper Dih.          LJ-14
    2.38919e+03    3.66089e+03    2.76113e+03    1.11934e+03   -2.72305e+02
     Coulomb-14        LJ (SR)  Disper. corr.   Coulomb (SR)   Coul. recip.
    2.78816e+04    5.94512e+04   -4.35368e+03   -4.98192e+05    2.92058e+03
      Potential    Kinetic En.   Total Energy  Conserved En.    Temperature
   -4.02634e+05    7.26223e+04   -3.30012e+05    3.55383e+07    3.01271e+02
 Pres. DC (bar) Pressure (bar)   Constr. rmsd
   -2.46712e+02    4.38943e+02    0.00000e+00

           Step           Time
      155500000   311000.00000

   Energies (kJ/mol)
        G96Bond       G96Angle    Proper Dih.  Improper Dih.          LJ-14
    2.43598e+03    3.55896e+03    2.83024e+03    1.02069e+03   -3.06728e+02
     Coulomb-14        LJ (SR)  Disper. corr.   Coulomb (SR)   Coul. recip.
    2.80307e+04    6.04211e+04   -4.35515e+03   -5.01033e+05    2.94503e+03
      Potential    Kinetic En.   Total Energy  Conserved En.    Temperature
   -4.04452e+05    7.31600e+04   -3.31292e+05    3.55398e+07    3.03502e+02
 Pres. DC (bar) Pressure (bar)   Constr. rmsd
   -2.46879e+02    3.40068e+02    0.00000e+00

           Step           Time
      155505000   311010.00000

   Energies (kJ/mol)
        G96Bond       G96Angle    Proper Dih.  Improper Dih.          LJ-14
    2.22084e+03    3.70133e+03    2.76931e+03    1.14727e+03   -3.20771e+02
     Coulomb-14        LJ (SR)  Disper. corr.   Coulomb (SR)   Coul. recip.
    2.79002e+04    5.96641e+04   -4.36834e+03   -5.00621e+05    2.95885e+03
      Potential    Kinetic En.   Total Energy  Conserved En.    Temperature
   -4.04948e+05    7.22217e+04   -3.32726e+05    3.55407e+07    2.99610e+02
 Pres. DC (bar) Pressure (bar)   Constr. rmsd
   -2.48375e+02    1.66685e+02    0.00000e+00

           Step           Time
      155510000   311020.00000

   Energies (kJ/mol)
        G96Bond       G96Angle    Proper Dih.  Improper Dih.          LJ-14
    2.31172e+03    3.63061e+03    2.81795e+03    1.09172e+03   -2.35529e+02
     Coulomb-14        LJ (SR)  Disper. corr.   Coulomb (SR)   Coul. recip.
    2.78237e+04    5.83635e+04   -4.33215e+03   -4.97623e+05    2.96043e+03
      Potential    Kinetic En.   Total Energy  Conserved En.    Temperature
   -4.03191e+05    7.24003e+04   -3.30791e+05    3.55423e+07    3.00350e+02
 Pres. DC (bar) Pressure (bar)   Constr. rmsd
   -2.44282e+02   -1.43028e+02    0.00000e+00

           Step           Time
      155515000   311030.00000

   Energies (kJ/mol)
        G96Bond       G96Angle    Proper Dih.  Improper Dih.          LJ-14
    2.47521e+03    3.79657e+03    2.79406e+03    1.06527e+03   -3.41520e+02
     Coulomb-14        LJ (SR)  Disper. corr.   Coulomb (SR)   Coul. recip.
    2.80609e+04    5.44167e+04   -4.21280e+03   -4.91194e+05    3.07789e+03
      Potential    Kinetic En.   Total Energy  Conserved En.    Temperature
   -4.00061e+05    7.16426e+04   -3.28419e+05    3.55466e+07    2.97207e+02
 Pres. DC (bar) Pressure (bar)   Constr. rmsd
   -2.31024e+02   -1.15534e+03    0.00000e+00

           Step           Time
      155520000   311040.00000

   Energies (kJ/mol)
        G96Bond       G96Angle    Proper Dih.  Improper Dih.          LJ-14
    2.30847e+03    3.61466e+03    2.78786e+03    1.08033e+03   -2.88831e+02
     Coulomb-14        LJ (SR)  Disper. corr.   Coulomb (SR)   Coul. recip.
    2.79250e+04    5.59374e+04   -4.26715e+03   -4.94118e+05    3.02128e+03
      Potential    Kinetic En.   Total Energy  Conserved En.    Temperature
   -4.01999e+05    7.25476e+04   -3.29451e+05    3.55503e+07    3.00961e+02
 Pres. DC (bar) Pressure (bar)   Constr. rmsd
   -2.37015e+02   -5.43998e+02    0.00000e+00

           Step           Time
      155525000   311050.00000

   Energies (kJ/mol)
        G96Bond       G96Angle    Proper Dih.  Improper Dih.          LJ-14
    2.20935e+03    3.65811e+03    2.84682e+03    1.05755e+03   -3.73291e+02
     Coulomb-14        LJ (SR)  Disper. corr.   Coulomb (SR)   Coul. recip.
    2.79877e+04    5.71115e+04   -4.34368e+03   -4.96228e+05    3.01015e+03
      Potential    Kinetic En.   Total Energy  Conserved En.    Temperature
   -4.03064e+05    7.23242e+04   -3.30740e+05    3.55543e+07    3.00034e+02
 Pres. DC (bar) Pressure (bar)   Constr. rmsd
   -2.45582e+02   -2.19228e+02    0.00000e+00

           Step           Time
      155530000   311060.00000

   Energies (kJ/mol)
        G96Bond       G96Angle    Proper Dih.  Improper Dih.          LJ-14
    2.40971e+03    3.67686e+03    2.86504e+03    1.07381e+03   -2.55893e+02
     Coulomb-14        LJ (SR)  Disper. corr.   Coulomb (SR)   Coul. recip.
    2.78783e+04    5.87874e+04   -4.34304e+03   -4.97857e+05    3.06935e+03
      Potential    Kinetic En.   Total Energy  Conserved En.    Temperature
   -4.02695e+05    7.16817e+04   -3.31013e+05    3.55556e+07    2.97369e+02
 Pres. DC (bar) Pressure (bar)   Constr. rmsd
   -2.45510e+02    2.28956e+02    0.00000e+00

           Step           Time
      155535000   311070.00000

   Energies (kJ/mol)
        G96Bond       G96Angle    Proper Dih.  Improper Dih.          LJ-14
    2.25690e+03    3.74666e+03    2.79556e+03    1.03900e+03   -3.69259e+02
     Coulomb-14        LJ (SR)  Disper. corr.   Coulomb (SR)   Coul. recip.
    2.78164e+04    5.87403e+04   -4.33152e+03   -4.97490e+05    3.09356e+03
      Potential    Kinetic En.   Total Energy  Conserved En.    Temperature
   -4.02703e+05    7.27050e+04   -3.29998e+05    3.55568e+07    3.01614e+02
 Pres. DC (bar) Pressure (bar)   Constr. rmsd
   -2.44211e+02   -1.47543e+02    0.00000e+00

           Step           Time
      155540000   311080.00000

   Energies (kJ/mol)
        G96Bond       G96Angle    Proper Dih.  Improper Dih.          LJ-14
    2.20966e+03    3.91439e+03    2.94777e+03    1.16071e+03   -3.16065e+02
     Coulomb-14        LJ (SR)  Disper. corr.   Coulomb (SR)   Coul. recip.
    2.75613e+04    5.84047e+04   -4.36343e+03   -4.97700e+05    2.96836e+03
      Potential    Kinetic En.   Total Energy  Conserved En.    Temperature
   -4.03213e+05    7.24046e+04   -3.30808e+05    3.55578e+07    3.00368e+02
 Pres. DC (bar) Pressure (bar)   Constr. rmsd
   -2.47818e+02   -1.11602e+02    0.00000e+00

           Step           Time
      155545000   311090.00000

   Energies (kJ/mol)
        G96Bond       G96Angle    Proper Dih.  Improper Dih.          LJ-14
    2.28232e+03    3.69621e+03    2.89263e+03    1.09190e+03   -3.63156e+02
     Coulomb-14        LJ (SR)  Disper. corr.   Coulomb (SR)   Coul. recip.
    2.78759e+04    5.79722e+04   -4.36125e+03   -4.98074e+05    2.99121e+03
      Potential    Kinetic En.   Total Energy  Conserved En.    Temperature
   -4.03996e+05    7.31370e+04   -3.30859e+05    3.55583e+07    3.03406e+02
 Pres. DC (bar) Pressure (bar)   Constr. rmsd
   -2.47571e+02   -2.70366e+00    0.00000e+00

           Step           Time
      155550000   311100.00000

   Energies (kJ/mol)
        G96Bond       G96Angle    Proper Dih.  Improper Dih.          LJ-14
    2.42301e+03    3.64477e+03    2.79775e+03    1.14319e+03   -3.53043e+02
     Coulomb-14        LJ (SR)  Disper. corr.   Coulomb (SR)   Coul. recip.
    2.79138e+04    5.99411e+04   -4.35822e+03   -4.98752e+05    3.13666e+03
      Potential    Kinetic En.   Total Energy  Conserved En.    Temperature
   -4.02463e+05    7.24488e+04   -3.30015e+05    3.55595e+07    3.00551e+02
 Pres. DC (bar) Pressure (bar)   Constr. rmsd
   -2.47227e+02    2.87104e+02    0.00000e+00

           Step           Time
      155555000   311110.00000

   Energies (kJ/mol)
        G96Bond       G96Angle    Proper Dih.  Improper Dih.          LJ-14
    2.19893e+03    3.62909e+03    2.80982e+03    1.10825e+03   -3.22719e+02
     Coulomb-14        LJ (SR)  Disper. corr.   Coulomb (SR)   Coul. recip.
    2.78602e+04    5.86289e+04   -4.36400e+03   -4.97887e+05    3.00739e+03
      Potential    Kinetic En.   Total Energy  Conserved En.    Temperature
   -4.03331e+05    7.27034e+04   -3.30628e+05    3.55610e+07    3.01608e+02
 Pres. DC (bar) Pressure (bar)   Constr. rmsd
   -2.47882e+02    1.40920e+02    0.00000e+00

           Step           Time
      155560000   311120.00000

   Energies (kJ/mol)
        G96Bond       G96Angle    Proper Dih.  Improper Dih.          LJ-14
    2.33324e+03    3.84133e+03    2.88709e+03    1.07415e+03   -2.55045e+02
     Coulomb-14        LJ (SR)  Disper. corr.   Coulomb (SR)   Coul. recip.
    2.77020e+04    5.94551e+04   -4.37201e+03   -4.99309e+05    2.94851e+03
      Potential    Kinetic En.   Total Energy  Conserved En.    Temperature
   -4.03694e+05    7.29322e+04   -3.30762e+05    3.55618e+07    3.02557e+02
 Pres. DC (bar) Pressure (bar)   Constr. rmsd
   -2.48792e+02    3.12241e+02    0.00000e+00

           Step           Time
      155565000   311130.00000

   Energies (kJ/mol)
        G96Bond       G96Angle    Proper Dih.  Improper Dih.          LJ-14
    2.29027e+03    3.69124e+03    2.89273e+03    1.21528e+03   -3.00210e+02
     Coulomb-14        LJ (SR)  Disper. corr.   Coulomb (SR)   Coul. recip.
    2.79908e+04    5.90353e+04   -4.35848e+03   -4.99518e+05    2.98365e+03
      Potential    Kinetic En.   Total Energy  Conserved En.    Temperature
   -4.04078e+05    7.33186e+04   -3.30759e+05    3.55624e+07    3.04160e+02
 Pres. DC (bar) Pressure (bar)   Constr. rmsd
   -2.47256e+02    2.42991e+02    0.00000e+00

           Step           Time
      155570000   311140.00000

   Energies (kJ/mol)
        G96Bond       G96Angle    Proper Dih.  Improper Dih.          LJ-14
    2.37007e+03    3.73274e+03    2.69686e+03    1.08906e+03   -2.28533e+02
     Coulomb-14        LJ (SR)  Disper. corr.   Coulomb (SR)   Coul. recip.
    2.79743e+04    5.67759e+04   -4.26737e+03   -4.94247e+05    3.04134e+03
      Potential    Kinetic En.   Total Energy  Conserved En.    Temperature
   -4.01062e+05    7.26995e+04   -3.28363e+05    3.55630e+07    3.01591e+02
 Pres. DC (bar) Pressure (bar)   Constr. rmsd
   -2.37040e+02   -4.41500e+02    0.00000e+00

           Step           Time
      155575000   311150.00000

   Energies (kJ/mol)
        G96Bond       G96Angle    Proper Dih.  Improper Dih.          LJ-14
    2.38839e+03    3.60767e+03    2.77826e+03    1.10511e+03   -2.33040e+02
     Coulomb-14        LJ (SR)  Disper. corr.   Coulomb (SR)   Coul. recip.
    2.78153e+04    6.03313e+04   -4.34734e+03   -5.00008e+05    3.03104e+03
      Potential    Kinetic En.   Total Energy  Conserved En.    Temperature
   -4.03531e+05    7.23574e+04   -3.31174e+05    3.55642e+07    3.00172e+02
 Pres. DC (bar) Pressure (bar)   Constr. rmsd
   -2.45996e+02    3.99017e+02    0.00000e+00

           Step           Time
      155580000   311160.00000

   Energies (kJ/mol)
        G96Bond       G96Angle    Proper Dih.  Improper Dih.          LJ-14
    2.48117e+03    3.80230e+03    2.85876e+03    1.15232e+03   -3.39265e+02
     Coulomb-14        LJ (SR)  Disper. corr.   Coulomb (SR)   Coul. recip.
    2.78514e+04    5.70692e+04   -4.28490e+03   -4.93528e+05    3.06689e+03
      Potential    Kinetic En.   Total Energy  Conserved En.    Temperature
   -3.99870e+05    7.32274e+04   -3.26643e+05    3.55661e+07    3.03781e+02
 Pres. DC (bar) Pressure (bar)   Constr. rmsd
   -2.38989e+02   -3.62998e+02    0.00000e+00

           Step           Time
      155585000   311170.00000

   Energies (kJ/mol)
        G96Bond       G96Angle    Proper Dih.  Improper Dih.          LJ-14
    2.42082e+03    3.65429e+03    2.73398e+03    1.15921e+03   -1.96828e+02
     Coulomb-14        LJ (SR)  Disper. corr.   Coulomb (SR)   Coul. recip.
    2.80443e+04    5.83483e+04   -4.29282e+03   -4.97297e+05    3.02826e+03
      Potential    Kinetic En.   Total Energy  Conserved En.    Temperature
   -4.02397e+05    7.21142e+04   -3.30283e+05    3.55673e+07    2.99163e+02
 Pres. DC (bar) Pressure (bar)   Constr. rmsd
   -2.39872e+02   -1.50884e+02    0.00000e+00

           Step           Time
      155590000   311180.00000

   Energies (kJ/mol)
        G96Bond       G96Angle    Proper Dih.  Improper Dih.          LJ-14
    2.30509e+03    3.86081e+03    2.82771e+03    1.08698e+03   -3.03085e+02
     Coulomb-14        LJ (SR)  Disper. corr.   Coulomb (SR)   Coul. recip.
    2.78612e+04    5.84075e+04   -4.31827e+03   -4.97271e+05    2.99190e+03
      Potential    Kinetic En.   Total Energy  Conserved En.    Temperature
   -4.02551e+05    7.25164e+04   -3.30035e+05    3.55682e+07    3.00832e+02
 Pres. DC (bar) Pressure (bar)   Constr. rmsd
   -2.42720e+02   -4.18146e+01    0.00000e+00

           Step           Time
      155595000   311190.00000

   Energies (kJ/mol)
        G96Bond       G96Angle    Proper Dih.  Improper Dih.          LJ-14
    2.38926e+03    3.67027e+03    2.87481e+03    1.16373e+03   -2.99524e+02
     Coulomb-14        LJ (SR)  Disper. corr.   Coulomb (SR)   Coul. recip.
    2.80661e+04    6.06637e+04   -4.45226e+03   -5.01396e+05    2.91720e+03
      Potential    Kinetic En.   Total Energy  Conserved En.    Temperature
   -4.04402e+05    7.23363e+04   -3.32066e+05    3.55704e+07    3.00085e+02
 Pres. DC (bar) Pressure (bar)   Constr. rmsd
   -2.57997e+02    6.92672e+02    0.00000e+00

           Step           Time
      155600000   311200.00000

   Energies (kJ/mol)
        G96Bond       G96Angle    Proper Dih.  Improper Dih.          LJ-14
    2.20549e+03    3.73809e+03    2.79308e+03    1.06958e+03   -3.08662e+02
     Coulomb-14        LJ (SR)  Disper. corr.   Coulomb (SR)   Coul. recip.
    2.79903e+04    5.93660e+04   -4.33278e+03   -4.99603e+05    3.00104e+03
      Potential    Kinetic En.   Total Energy  Conserved En.    Temperature
   -4.04080e+05    7.24803e+04   -3.31600e+05    3.55712e+07    3.00682e+02
 Pres. DC (bar) Pressure (bar)   Constr. rmsd
   -2.44353e+02   -4.79317e+01    0.00000e+00

           Step           Time
      155605000   311210.00000

   Energies (kJ/mol)
        G96Bond       G96Angle    Proper Dih.  Improper Dih.          LJ-14
    2.39341e+03    3.67250e+03    2.87474e+03    1.06352e+03   -2.87861e+02
     Coulomb-14        LJ (SR)  Disper. corr.   Coulomb (SR)   Coul. recip.
    2.79859e+04    5.76102e+04   -4.30400e+03   -4.96846e+05    3.06015e+03
      Potential    Kinetic En.   Total Energy  Conserved En.    Temperature
   -4.02777e+05    7.27088e+04   -3.30068e+05    3.55721e+07    3.01630e+02
 Pres. DC (bar) Pressure (bar)   Constr. rmsd
   -2.41122e+02   -4.04863e+02    0.00000e+00

           Step           Time
      155610000   311220.00000

   Energies (kJ/mol)
        G96Bond       G96Angle    Proper Dih.  Improper Dih.          LJ-14
    2.22058e+03    3.63565e+03    2.86355e+03    1.05923e+03   -2.72071e+02
     Coulomb-14        LJ (SR)  Disper. corr.   Coulomb (SR)   Coul. recip.
    2.78190e+04    5.91491e+04   -4.35306e+03   -4.98354e+05    2.99327e+03
      Potential    Kinetic En.   Total Energy  Conserved En.    Temperature
   -4.03239e+05    7.31002e+04   -3.30138e+05    3.55726e+07    3.03254e+02
 Pres. DC (bar) Pressure (bar)   Constr. rmsd
   -2.46643e+02    3.16997e+02    0.00000e+00

           Step           Time
      155615000   311230.00000

   Energies (kJ/mol)
        G96Bond       G96Angle    Proper Dih.  Improper Dih.          LJ-14
    2.40461e+03    3.59973e+03    2.84590e+03    1.18242e+03   -3.19873e+02
     Coulomb-14        LJ (SR)  Disper. corr.   Coulomb (SR)   Coul. recip.
    2.79988e+04    5.87159e+04   -4.30550e+03   -4.97904e+05    2.92048e+03
      Potential    Kinetic En.   Total Energy  Conserved En.    Temperature
   -4.02862e+05    7.27956e+04   -3.30066e+05    3.55731e+07    3.01990e+02
 Pres. DC (bar) Pressure (bar)   Constr. rmsd
   -2.41289e+02   -8.61203e+01    0.00000e+00

           Step           Time
      155620000   311240.00000

   Energies (kJ/mol)
        G96Bond       G96Angle    Proper Dih.  Improper Dih.          LJ-14
    2.51040e+03    3.64162e+03    2.89201e+03    1.10550e+03   -2.98212e+02
     Coulomb-14        LJ (SR)  Disper. corr.   Coulomb (SR)   Coul. recip.
    2.79233e+04    5.66271e+04   -4.27095e+03   -4.94939e+05    3.09928e+03
      Potential    Kinetic En.   Total Energy  Conserved En.    Temperature
   -4.01709e+05    7.25989e+04   -3.29110e+05    3.55747e+07    3.01174e+02
 Pres. DC (bar) Pressure (bar)   Constr. rmsd
   -2.37437e+02   -5.78884e+02    0.00000e+00

           Step           Time
      155625000   311250.00000

   Energies (kJ/mol)
        G96Bond       G96Angle    Proper Dih.  Improper Dih.          LJ-14
    2.20858e+03    3.55148e+03    2.86283e+03    1.15332e+03   -3.21217e+02
     Coulomb-14        LJ (SR)  Disper. corr.   Coulomb (SR)   Coul. recip.
    2.79277e+04    5.92850e+04   -4.32029e+03   -4.99734e+05    2.92117e+03
      Potential    Kinetic En.   Total Energy  Conserved En.    Temperature
   -4.04465e+05    7.15524e+04   -3.32913e+05    3.55762e+07    2.96833e+02
 Pres. DC (bar) Pressure (bar)   Constr. rmsd
   -2.42948e+02   -1.37341e+02    0.00000e+00

           Step           Time
      155630000   311260.00000

   Energies (kJ/mol)
        G96Bond       G96Angle    Proper Dih.  Improper Dih.          LJ-14
    2.31736e+03    3.66739e+03    2.81317e+03    1.10801e+03   -2.82263e+02
     Coulomb-14        LJ (SR)  Disper. corr.   Coulomb (SR)   Coul. recip.
    2.77429e+04    6.05826e+04   -4.36751e+03   -5.00778e+05    3.07798e+03
      Potential    Kinetic En.   Total Energy  Conserved En.    Temperature
   -4.04118e+05    7.20007e+04   -3.32118e+05    3.55766e+07    2.98693e+02
 Pres. DC (bar) Pressure (bar)   Constr. rmsd
   -2.48281e+02    3.11134e+01    0.00000e+00

           Step           Time
      155635000   311270.00000

   Energies (kJ/mol)
        G96Bond       G96Angle    Proper Dih.  Improper Dih.          LJ-14
    2.41950e+03    3.91037e+03    2.77137e+03    1.10329e+03   -3.55126e+02
     Coulomb-14        LJ (SR)  Disper. corr.   Coulomb (SR)   Coul. recip.
    2.78669e+04    5.82114e+04   -4.31332e+03   -4.97626e+05    3.08283e+03
      Potential    Kinetic En.   Total Energy  Conserved En.    Temperature
   -4.02929e+05    7.25366e+04   -3.30392e+05    3.55769e+07    3.00916e+02
 Pres. DC (bar) Pressure (bar)   Constr. rmsd
   -2.42166e+02   -4.61487e+02    0.00000e+00

           Step           Time
      155640000   311280.00000

   Energies (kJ/mol)
        G96Bond       G96Angle    Proper Dih.  Improper Dih.          LJ-14
    2.14338e+03    3.71765e+03    2.76959e+03    1.18244e+03   -2.81393e+02
     Coulomb-14        LJ (SR)  Disper. corr.   Coulomb (SR)   Coul. recip.
    2.78177e+04    5.93218e+04   -4.39078e+03   -4.99434e+05    2.96326e+03
      Potential    Kinetic En.   Total Energy  Conserved En.    Temperature
   -4.04190e+05    7.24670e+04   -3.31724e+05    3.55775e+07    3.00627e+02
 Pres. DC (bar) Pressure (bar)   Constr. rmsd
   -2.50931e+02    3.23357e+02    0.00000e+00

           Step           Time
      155645000   311290.00000

   Energies (kJ/mol)
        G96Bond       G96Angle    Proper Dih.  Improper Dih.          LJ-14
    2.46893e+03    3.56167e+03    2.84532e+03    9.92550e+02   -3.55092e+02
     Coulomb-14        LJ (SR)  Disper. corr.   Coulomb (SR)   Coul. recip.
    2.78582e+04    5.71899e+04   -4.31306e+03   -4.97093e+05    3.04215e+03
      Potential    Kinetic En.   Total Energy  Conserved En.    Temperature
   -4.03802e+05    7.28163e+04   -3.30986e+05    3.55786e+07    3.02076e+02
 Pres. DC (bar) Pressure (bar)   Constr. rmsd
   -2.42136e+02   -4.65378e+02    0.00000e+00

           Step           Time
      155650000   311300.00000

   Energies (kJ/mol)
        G96Bond       G96Angle    Proper Dih.  Improper Dih.          LJ-14
    2.29445e+03    3.78674e+03    2.78165e+03    1.16511e+03   -3.03796e+02
     Coulomb-14        LJ (SR)  Disper. corr.   Coulomb (SR)   Coul. recip.
    2.78207e+04    5.93311e+04   -4.34135e+03   -4.97882e+05    2.98962e+03
      Potential    Kinetic En.   Total Energy  Conserved En.    Temperature
   -4.02358e+05    7.27731e+04   -3.29585e+05    3.55797e+07    3.01897e+02
 Pres. DC (bar) Pressure (bar)   Constr. rmsd
   -2.45319e+02    2.09667e+02    0.00000e+00

           Step           Time
      155655000   311310.00000

   Energies (kJ/mol)
        G96Bond       G96Angle    Proper Dih.  Improper Dih.          LJ-14
    2.26414e+03    3.73575e+03    2.85165e+03    1.07939e+03   -2.98654e+02
     Coulomb-14        LJ (SR)  Disper. corr.   Coulomb (SR)   Coul. recip.
    2.79168e+04    5.84029e+04   -4.27595e+03   -4.96952e+05    3.09815e+03
      Potential    Kinetic En.   Total Energy  Conserved En.    Temperature
   -4.02178e+05    7.21739e+04   -3.30004e+05    3.55807e+07    2.99411e+02
 Pres. DC (bar) Pressure (bar)   Constr. rmsd
   -2.37992e+02   -3.50994e+02    0.00000e+00

           Step           Time
      155660000   311320.00000

   Energies (kJ/mol)
        G96Bond       G96Angle    Proper Dih.  Improper Dih.          LJ-14
    2.25080e+03    3.82974e+03    2.93443e+03    1.02679e+03   -3.41966e+02
     Coulomb-14        LJ (SR)  Disper. corr.   Coulomb (SR)   Coul. recip.
    2.77359e+04    5.73064e+04   -4.29742e+03   -4.96198e+05    3.04878e+03
      Potential    Kinetic En.   Total Energy  Conserved En.    Temperature
   -4.02705e+05    7.26288e+04   -3.30076e+05    3.55828e+07    3.01298e+02
 Pres. DC (bar) Pressure (bar)   Constr. rmsd
   -2.40385e+02   -4.24096e+02    0.00000e+00

           Step           Time
      155665000   311330.00000

   Energies (kJ/mol)
        G96Bond       G96Angle    Proper Dih.  Improper Dih.          LJ-14
    2.33252e+03    3.78281e+03    2.81364e+03    1.13329e+03   -3.05522e+02
     Coulomb-14        LJ (SR)  Disper. corr.   Coulomb (SR)   Coul. recip.
    2.77943e+04    5.87027e+04   -4.34601e+03   -4.98219e+05    2.98225e+03
      Potential    Kinetic En.   Total Energy  Conserved En.    Temperature
   -4.03329e+05    7.20917e+04   -3.31238e+05    3.55844e+07    2.99070e+02
 Pres. DC (bar) Pressure (bar)   Constr. rmsd
   -2.45845e+02    8.65233e+01    0.00000e+00

           Step           Time
      155670000   311340.00000

   Energies (kJ/mol)
        G96Bond       G96Angle    Proper Dih.  Improper Dih.          LJ-14
    2.37171e+03    3.68632e+03    2.78044e+03    1.09090e+03   -3.77922e+02
     Coulomb-14        LJ (SR)  Disper. corr.   Coulomb (SR)   Coul. recip.
    2.77628e+04    5.77427e+04   -4.29663e+03   -4.95859e+05    2.97819e+03
      Potential    Kinetic En.   Total Energy  Conserved En.    Temperature
   -4.02121e+05    7.28154e+04   -3.29306e+05    3.55851e+07    3.02072e+02
 Pres. DC (bar) Pressure (bar)   Constr. rmsd
   -2.40297e+02   -3.88780e+02    0.00000e+00

           Step           Time
      155675000   311350.00000

   Energies (kJ/mol)
        G96Bond       G96Angle    Proper Dih.  Improper Dih.          LJ-14
    2.29140e+03    3.83553e+03    2.84932e+03    1.13854e+03   -2.68323e+02
     Coulomb-14        LJ (SR)  Disper. corr.   Coulomb (SR)   Coul. recip.
    2.79435e+04    5.93877e+04   -4.31862e+03   -4.98656e+05    3.08485e+03
      Potential    Kinetic En.   Total Energy  Conserved En.    Temperature
   -4.02712e+05    7.34454e+04   -3.29267e+05    3.55865e+07    3.04686e+02
 Pres. DC (bar) Pressure (bar)   Constr. rmsd
   -2.42760e+02    2.91467e+02    0.00000e+00

           Step           Time
      155680000   311360.00000

   Energies (kJ/mol)
        G96Bond       G96Angle    Proper Dih.  Improper Dih.          LJ-14
    2.30008e+03    3.60422e+03    2.77591e+03    1.08984e+03   -3.03751e+02
     Coulomb-14        LJ (SR)  Disper. corr.   Coulomb (SR)   Coul. recip.
    2.81268e+04    5.85593e+04   -4.36827e+03   -4.98798e+05    2.98060e+03
      Potential    Kinetic En.   Total Energy  Conserved En.    Temperature
   -4.04033e+05    7.28229e+04   -3.31210e+05    3.55875e+07    3.02103e+02
 Pres. DC (bar) Pressure (bar)   Constr. rmsd
   -2.48367e+02    1.56778e+02    0.00000e+00

           Step           Time
      155685000   311370.00000

   Energies (kJ/mol)
        G96Bond       G96Angle    Proper Dih.  Improper Dih.          LJ-14
    2.38248e+03    3.68972e+03    2.85449e+03    1.10413e+03   -2.53398e+02
     Coulomb-14        LJ (SR)  Disper. corr.   Coulomb (SR)   Coul. recip.
    2.81637e+04    5.80211e+04   -4.35961e+03   -4.97802e+05    3.09498e+03
      Potential    Kinetic En.   Total Energy  Conserved En.    Temperature
   -4.03104e+05    7.24397e+04   -3.30665e+05    3.55885e+07    3.00514e+02
 Pres. DC (bar) Pressure (bar)   Constr. rmsd
   -2.47385e+02    7.49850e+01    0.00000e+00

           Step           Time
      155690000   311380.00000

   Energies (kJ/mol)
        G96Bond       G96Angle    Proper Dih.  Improper Dih.          LJ-14
    2.39832e+03    3.69889e+03    2.75063e+03    1.08931e+03   -3.74694e+02
     Coulomb-14        LJ (SR)  Disper. corr.   Coulomb (SR)   Coul. recip.
    2.80025e+04    5.76161e+04   -4.32279e+03   -4.98055e+05    2.99547e+03
      Potential    Kinetic En.   Total Energy  Conserved En.    Temperature
   -4.04202e+05    7.22555e+04   -3.31946e+05    3.55895e+07    2.99750e+02
 Pres. DC (bar) Pressure (bar)   Constr. rmsd
   -2.43228e+02   -4.72575e+02    0.00000e+00

           Step           Time
      155695000   311390.00000

   Energies (kJ/mol)
        G96Bond       G96Angle    Proper Dih.  Improper Dih.          LJ-14
    2.28406e+03    3.48835e+03    2.80194e+03    1.08490e+03   -2.92131e+02
     Coulomb-14        LJ (SR)  Disper. corr.   Coulomb (SR)   Coul. recip.
    2.80026e+04    6.02833e+04   -4.35056e+03   -5.00922e+05    3.05191e+03
      Potential    Kinetic En.   Total Energy  Conserved En.    Temperature
   -4.04567e+05    7.23510e+04   -3.32216e+05    3.55921e+07    3.00146e+02
 Pres. DC (bar) Pressure (bar)   Constr. rmsd
   -2.46360e+02    2.32614e+02    0.00000e+00

           Step           Time
      155700000   311400.00000

   Energies (kJ/mol)
        G96Bond       G96Angle    Proper Dih.  Improper Dih.          LJ-14
    2.31318e+03    3.71550e+03    2.75333e+03    1.12492e+03   -3.14523e+02
     Coulomb-14        LJ (SR)  Disper. corr.   Coulomb (SR)   Coul. recip.
    2.78693e+04    6.02554e+04   -4.38258e+03   -5.00081e+05    2.94791e+03
      Potential    Kinetic En.   Total Energy  Conserved En.    Temperature
   -4.03799e+05    7.27327e+04   -3.31066e+05    3.55934e+07    3.01729e+02
 Pres. DC (bar) Pressure (bar)   Constr. rmsd
   -2.49995e+02    3.49924e+02    0.00000e+00

           Step           Time
      155705000   311410.00000

   Energies (kJ/mol)
        G96Bond       G96Angle    Proper Dih.  Improper Dih.          LJ-14
    2.30944e+03    3.71318e+03    2.76700e+03    1.11277e+03   -3.23465e+02
     Coulomb-14        LJ (SR)  Disper. corr.   Coulomb (SR)   Coul. recip.
    2.79142e+04    5.81350e+04   -4.36063e+03   -4.97526e+05    2.95427e+03
      Potential    Kinetic En.   Total Energy  Conserved En.    Temperature
   -4.03304e+05    7.15031e+04   -3.31801e+05    3.55944e+07    2.96628e+02
 Pres. DC (bar) Pressure (bar)   Constr. rmsd
   -2.47500e+02    4.85539e+01    0.00000e+00

           Step           Time
      155710000   311420.00000

   Energies (kJ/mol)
        G96Bond       G96Angle    Proper Dih.  Improper Dih.          LJ-14
    2.22451e+03    3.64878e+03    2.80344e+03    1.11549e+03   -2.58944e+02
     Coulomb-14        LJ (SR)  Disper. corr.   Coulomb (SR)   Coul. recip.
    2.82107e+04    6.10411e+04   -4.36040e+03   -5.01260e+05    2.96897e+03
      Potential    Kinetic En.   Total Energy  Conserved En.    Temperature
   -4.03866e+05    7.19765e+04   -3.31889e+05    3.55973e+07    2.98592e+02
 Pres. DC (bar) Pressure (bar)   Constr. rmsd
   -2.47474e+02    5.51779e+02    0.00000e+00

           Step           Time
      155715000   311430.00000

   Energies (kJ/mol)
        G96Bond       G96Angle    Proper Dih.  Improper Dih.          LJ-14
    2.26855e+03    3.73525e+03    2.84633e+03    1.10207e+03   -2.56202e+02
     Coulomb-14        LJ (SR)  Disper. corr.   Coulomb (SR)   Coul. recip.
    2.82760e+04    5.98486e+04   -4.40189e+03   -5.00361e+05    2.94823e+03
      Potential    Kinetic En.   Total Energy  Conserved En.    Temperature
   -4.03994e+05    7.25956e+04   -3.31399e+05    3.55987e+07    3.01160e+02
 Pres. DC (bar) Pressure (bar)   Constr. rmsd
   -2.52200e+02    5.64438e+02    0.00000e+00

           Step           Time
      155720000   311440.00000

   Energies (kJ/mol)
        G96Bond       G96Angle    Proper Dih.  Improper Dih.          LJ-14
    2.37430e+03    3.55428e+03    2.78936e+03    1.08155e+03   -2.97014e+02
     Coulomb-14        LJ (SR)  Disper. corr.   Coulomb (SR)   Coul. recip.
    2.79980e+04    5.94307e+04   -4.32524e+03   -4.98565e+05    2.96662e+03
      Potential    Kinetic En.   Total Energy  Conserved En.    Temperature
   -4.02993e+05    7.17713e+04   -3.31221e+05    3.55994e+07    2.97741e+02
 Pres. DC (bar) Pressure (bar)   Constr. rmsd
   -2.43504e+02    8.98094e+01    0.00000e+00

           Step           Time
      155725000   311450.00000

   Energies (kJ/mol)
        G96Bond       G96Angle    Proper Dih.  Improper Dih.          LJ-14
    2.36251e+03    3.61798e+03    2.75435e+03    1.06875e+03   -3.25620e+02
     Coulomb-14        LJ (SR)  Disper. corr.   Coulomb (SR)   Coul. recip.
    2.81435e+04    5.93492e+04   -4.33404e+03   -4.98020e+05    3.00309e+03
      Potential    Kinetic En.   Total Energy  Conserved En.    Temperature
   -4.02380e+05    7.20435e+04   -3.30336e+05    3.55999e+07    2.98870e+02
 Pres. DC (bar) Pressure (bar)   Constr. rmsd
   -2.44494e+02    1.41978e+02    0.00000e+00

           Step           Time
      155730000   311460.00000

   Energies (kJ/mol)
        G96Bond       G96Angle    Proper Dih.  Improper Dih.          LJ-14
    2.26467e+03    3.63880e+03    2.79556e+03    1.11166e+03   -3.25455e+02
     Coulomb-14        LJ (SR)  Disper. corr.   Coulomb (SR)   Coul. recip.
    2.80935e+04    5.84887e+04   -4.31640e+03   -4.97305e+05    3.00427e+03
      Potential    Kinetic En.   Total Energy  Conserved En.    Temperature
   -4.02550e+05    7.22475e+04   -3.30302e+05    3.56002e+07    2.99716e+02
 Pres. DC (bar) Pressure (bar)   Constr. rmsd
   -2.42511e+02   -3.04528e+01    0.00000e+00

           Step           Time
      155735000   311470.00000

   Energies (kJ/mol)
        G96Bond       G96Angle    Proper Dih.  Improper Dih.          LJ-14
    2.19112e+03    3.84326e+03    2.70537e+03    1.13656e+03   -2.90888e+02
     Coulomb-14        LJ (SR)  Disper. corr.   Coulomb (SR)   Coul. recip.
    2.80934e+04    5.78245e+04   -4.35631e+03   -4.97851e+05    3.06691e+03
      Potential    Kinetic En.   Total Energy  Conserved En.    Temperature
   -4.03637e+05    7.22383e+04   -3.31399e+05    3.56013e+07    2.99678e+02
 Pres. DC (bar) Pressure (bar)   Constr. rmsd
   -2.47010e+02    4.62493e+01    0.00000e+00

           Step           Time
      155740000   311480.00000

   Energies (kJ/mol)
        G96Bond       G96Angle    Proper Dih.  Improper Dih.          LJ-14
    2.33033e+03    3.84251e+03    2.80381e+03    1.15345e+03   -2.77072e+02
     Coulomb-14        LJ (SR)  Disper. corr.   Coulomb (SR)   Coul. recip.
    2.80561e+04    5.83013e+04   -4.32427e+03   -4.97639e+05    2.94308e+03
      Potential    Kinetic En.   Total Energy  Conserved En.    Temperature
   -4.02810e+05    7.23172e+04   -3.30492e+05    3.56023e+07    3.00005e+02
 Pres. DC (bar) Pressure (bar)   Constr. rmsd
   -2.43395e+02   -3.95917e+01    0.00000e+00

           Step           Time
      155745000   311490.00000

   Energies (kJ/mol)
        G96Bond       G96Angle    Proper Dih.  Improper Dih.          LJ-14
    2.38821e+03    3.55128e+03    2.72228e+03    1.07133e+03   -3.13157e+02
     Coulomb-14        LJ (SR)  Disper. corr.   Coulomb (SR)   Coul. recip.
    2.79870e+04    5.88706e+04   -4.33127e+03   -4.98818e+05    2.98354e+03
      Potential    Kinetic En.   Total Energy  Conserved En.    Temperature
   -4.03888e+05    7.20762e+04   -3.31811e+05    3.56026e+07    2.99006e+02
 Pres. DC (bar) Pressure (bar)   Constr. rmsd
   -2.44183e+02   -1.97718e+02    0.00000e+00

           Step           Time
      155750000   311500.00000

   Energies (kJ/mol)
        G96Bond       G96Angle    Proper Dih.  Improper Dih.          LJ-14
    2.19960e+03    3.53978e+03    2.85742e+03    1.22097e+03   -3.90474e+02
     Coulomb-14        LJ (SR)  Disper. corr.   Coulomb (SR)   Coul. recip.
    2.81047e+04    5.88377e+04   -4.32331e+03   -4.99480e+05    2.97235e+03
      Potential    Kinetic En.   Total Energy  Conserved En.    Temperature
   -4.04461e+05    7.22946e+04   -3.32166e+05    3.56040e+07    2.99912e+02
 Pres. DC (bar) Pressure (bar)   Constr. rmsd
   -2.43287e+02   -2.53986e+02    0.00000e+00

           Step           Time
      155755000   311510.00000

   Energies (kJ/mol)
        G96Bond       G96Angle    Proper Dih.  Improper Dih.          LJ-14
    2.43865e+03    3.58075e+03    2.83925e+03    1.02029e+03   -3.97794e+02
     Coulomb-14        LJ (SR)  Disper. corr.   Coulomb (SR)   Coul. recip.
    2.78042e+04    5.86630e+04   -4.28661e+03   -4.97106e+05    3.06895e+03
      Potential    Kinetic En.   Total Energy  Conserved En.    Temperature
   -4.02376e+05    7.21940e+04   -3.30182e+05    3.56049e+07    2.99494e+02
 Pres. DC (bar) Pressure (bar)   Constr. rmsd
   -2.39179e+02   -3.43136e+02    0.00000e+00

           Step           Time
      155760000   311520.00000

   Energies (kJ/mol)
        G96Bond       G96Angle    Proper Dih.  Improper Dih.          LJ-14
    2.37595e+03    3.72842e+03    2.81587e+03    1.15501e+03   -3.39495e+02
     Coulomb-14        LJ (SR)  Disper. corr.   Coulomb (SR)   Coul. recip.
    2.80613e+04    5.83289e+04   -4.32431e+03   -4.97091e+05    3.05128e+03
      Potential    Kinetic En.   Total Energy  Conserved En.    Temperature
   -4.02238e+05    7.23650e+04   -3.29873e+05    3.56063e+07    3.00204e+02
 Pres. DC (bar) Pressure (bar)   Constr. rmsd
   -2.43399e+02   -7.51911e+01    0.00000e+00

           Step           Time
      155765000   311530.00000

   Energies (kJ/mol)
        G96Bond       G96Angle    Proper Dih.  Improper Dih.          LJ-14
    2.56855e+03    3.69503e+03    2.89457e+03    1.06752e+03   -3.61978e+02
     Coulomb-14        LJ (SR)  Disper. corr.   Coulomb (SR)   Coul. recip.
    2.78193e+04    5.78261e+04   -4.30533e+03   -4.96043e+05    2.97646e+03
      Potential    Kinetic En.   Total Energy  Conserved En.    Temperature
   -4.01862e+05    7.29813e+04   -3.28881e+05    3.56079e+07    3.02761e+02
 Pres. DC (bar) Pressure (bar)   Constr. rmsd
   -2.41270e+02   -3.60338e+02    0.00000e+00

           Step           Time
      155770000   311540.00000

   Energies (kJ/mol)
        G96Bond       G96Angle    Proper Dih.  Improper Dih.          LJ-14
    2.47959e+03    3.68546e+03    2.83298e+03    1.09269e+03   -2.76409e+02
     Coulomb-14        LJ (SR)  Disper. corr.   Coulomb (SR)   Coul. recip.
    2.81266e+04    5.84730e+04   -4.29972e+03   -4.96925e+05    3.03715e+03
      Potential    Kinetic En.   Total Energy  Conserved En.    Temperature
   -4.01773e+05    7.19142e+04   -3.29859e+05    3.56084e+07    2.98334e+02
 Pres. DC (bar) Pressure (bar)   Constr. rmsd
   -2.40642e+02   -6.46732e+01    0.00000e+00

           Step           Time
      155775000   311550.00000

   Energies (kJ/mol)
        G96Bond       G96Angle    Proper Dih.  Improper Dih.          LJ-14
    2.47078e+03    3.62534e+03    2.79962e+03    1.04890e+03   -2.45682e+02
     Coulomb-14        LJ (SR)  Disper. corr.   Coulomb (SR)   Coul. recip.
    2.79055e+04    5.81301e+04   -4.31301e+03   -4.97843e+05    3.01395e+03
      Potential    Kinetic En.   Total Energy  Conserved En.    Temperature
   -4.03408e+05    7.17742e+04   -3.31634e+05    3.56094e+07    2.97753e+02
 Pres. DC (bar) Pressure (bar)   Constr. rmsd
   -2.42131e+02   -2.33895e+02    0.00000e+00

           Step           Time
      155780000   311560.00000

   Energies (kJ/mol)
        G96Bond       G96Angle    Proper Dih.  Improper Dih.          LJ-14
    2.24652e+03    3.58093e+03    2.75655e+03    1.11692e+03   -2.71843e+02
     Coulomb-14        LJ (SR)  Disper. corr.   Coulomb (SR)   Coul. recip.
    2.79449e+04    5.92444e+04   -4.37424e+03   -4.99696e+05    2.95713e+03
      Potential    Kinetic En.   Total Energy  Conserved En.    Temperature
   -4.04495e+05    7.19249e+04   -3.32570e+05    3.56105e+07    2.98378e+02
 Pres. DC (bar) Pressure (bar)   Constr. rmsd
   -2.49046e+02    3.07309e+02    0.00000e+00

           Step           Time
      155785000   311570.00000

   Energies (kJ/mol)
        G96Bond       G96Angle    Proper Dih.  Improper Dih.          LJ-14
    2.36337e+03    3.80882e+03    2.77982e+03    1.15652e+03   -3.48578e+02
     Coulomb-14        LJ (SR)  Disper. corr.   Coulomb (SR)   Coul. recip.
    2.79988e+04    5.89692e+04   -4.37683e+03   -4.98547e+05    3.01191e+03
      Potential    Kinetic En.   Total Energy  Conserved En.    Temperature
   -4.03184e+05    7.25704e+04   -3.30614e+05    3.56117e+07    3.01056e+02
 Pres. DC (bar) Pressure (bar)   Constr. rmsd
   -2.49340e+02    2.05840e+02    0.00000e+00

           Step           Time
      155790000   311580.00000

   Energies (kJ/mol)
        G96Bond       G96Angle    Proper Dih.  Improper Dih.          LJ-14
    2.32871e+03    3.90216e+03    2.74710e+03    1.06056e+03   -3.20047e+02
     Coulomb-14        LJ (SR)  Disper. corr.   Coulomb (SR)   Coul. recip.
    2.80618e+04    5.87921e+04   -4.32597e+03   -4.98131e+05    2.99485e+03
      Potential    Kinetic En.   Total Energy  Conserved En.    Temperature
   -4.02889e+05    7.23111e+04   -3.30578e+05    3.56131e+07    2.99980e+02
 Pres. DC (bar) Pressure (bar)   Constr. rmsd
   -2.43586e+02   -3.39248e+01    0.00000e+00

           Step           Time
      155795000   311590.00000

   Energies (kJ/mol)
        G96Bond       G96Angle    Proper Dih.  Improper Dih.          LJ-14
    2.41211e+03    3.72798e+03    2.79709e+03    1.10563e+03   -2.92703e+02
     Coulomb-14        LJ (SR)  Disper. corr.   Coulomb (SR)   Coul. recip.
    2.81288e+04    5.79368e+04   -4.29084e+03   -4.96687e+05    3.07028e+03
      Potential    Kinetic En.   Total Energy  Conserved En.    Temperature
   -4.02092e+05    7.28889e+04   -3.29203e+05    3.56142e+07    3.02377e+02
 Pres. DC (bar) Pressure (bar)   Constr. rmsd
   -2.39651e+02   -2.82614e+02    0.00000e+00

           Step           Time
      155800000   311600.00000

   Energies (kJ/mol)
        G96Bond       G96Angle    Proper Dih.  Improper Dih.          LJ-14
    2.41293e+03    3.66481e+03    2.85976e+03    1.12091e+03   -3.21270e+02
     Coulomb-14        LJ (SR)  Disper. corr.   Coulomb (SR)   Coul. recip.
    2.80794e+04    5.69934e+04   -4.30456e+03   -4.94082e+05    2.95041e+03
      Potential    Kinetic En.   Total Energy  Conserved En.    Temperature
   -4.00627e+05    7.21294e+04   -3.28497e+05    3.56149e+07    2.99227e+02
 Pres. DC (bar) Pressure (bar)   Constr. rmsd
   -2.41184e+02   -3.93069e+02    0.00000e+00

           Step           Time
      155805000   311610.00000

   Energies (kJ/mol)
        G96Bond       G96Angle    Proper Dih.  Improper Dih.          LJ-14
    2.24622e+03    3.72752e+03    2.77301e+03    1.10563e+03   -3.14997e+02
     Coulomb-14        LJ (SR)  Disper. corr.   Coulomb (SR)   Coul. recip.
    2.79652e+04    5.87851e+04   -4.36677e+03   -4.98563e+05    3.04168e+03
      Potential    Kinetic En.   Total Energy  Conserved En.    Temperature
   -4.03601e+05    7.25854e+04   -3.31015e+05    3.56156e+07    3.01118e+02
 Pres. DC (bar) Pressure (bar)   Constr. rmsd
   -2.48196e+02    1.98811e+02    0.00000e+00

           Step           Time
      155810000   311620.00000

   Energies (kJ/mol)
        G96Bond       G96Angle    Proper Dih.  Improper Dih.          LJ-14
    2.16348e+03    3.76574e+03    2.78682e+03    1.10254e+03   -3.24746e+02
     Coulomb-14        LJ (SR)  Disper. corr.   Coulomb (SR)   Coul. recip.
    2.80196e+04    5.86207e+04   -4.37466e+03   -4.98406e+05    3.06740e+03
      Potential    Kinetic En.   Total Energy  Conserved En.    Temperature
   -4.03579e+05    7.19005e+04   -3.31678e+05    3.56158e+07    2.98277e+02
 Pres. DC (bar) Pressure (bar)   Constr. rmsd
   -2.49094e+02    1.21574e+02    0.00000e+00

           Step           Time
      155815000   311630.00000

   Energies (kJ/mol)
        G96Bond       G96Angle    Proper Dih.  Improper Dih.          LJ-14
    2.37449e+03    3.54085e+03    2.79852e+03    1.05835e+03   -2.60003e+02
     Coulomb-14        LJ (SR)  Disper. corr.   Coulomb (SR)   Coul. recip.
    2.82552e+04    6.02596e+04   -4.37481e+03   -5.00964e+05    2.99813e+03
      Potential    Kinetic En.   Total Energy  Conserved En.    Temperature
   -4.04314e+05    7.26172e+04   -3.31697e+05    3.56172e+07    3.01250e+02
 Pres. DC (bar) Pressure (bar)   Constr. rmsd
   -2.49111e+02    5.75627e+02    0.00000e+00

           Step           Time
      155820000   311640.00000

   Energies (kJ/mol)
        G96Bond       G96Angle    Proper Dih.  Improper Dih.          LJ-14
    2.26649e+03    3.60555e+03    2.80405e+03    9.87104e+02   -3.09596e+02
     Coulomb-14        LJ (SR)  Disper. corr.   Coulomb (SR)   Coul. recip.
    2.82226e+04    5.89956e+04   -4.34867e+03   -4.98718e+05    2.91006e+03
      Potential    Kinetic En.   Total Energy  Conserved En.    Temperature
   -4.03585e+05    7.20710e+04   -3.31514e+05    3.56178e+07    2.98984e+02
 Pres. DC (bar) Pressure (bar)   Constr. rmsd
   -2.46146e+02    3.16228e+01    0.00000e+00

           Step           Time
      155825000   311650.00000

   Energies (kJ/mol)
        G96Bond       G96Angle    Proper Dih.  Improper Dih.          LJ-14
    2.22227e+03    3.81074e+03    2.65928e+03    1.09117e+03   -2.38273e+02
     Coulomb-14        LJ (SR)  Disper. corr.   Coulomb (SR)   Coul. recip.
    2.80297e+04    5.94865e+04   -4.39031e+03   -5.00267e+05    2.99651e+03
      Potential    Kinetic En.   Total Energy  Conserved En.    Temperature
   -4.04600e+05    7.29507e+04   -3.31649e+05    3.56183e+07    3.02633e+02
 Pres. DC (bar) Pressure (bar)   Constr. rmsd
   -2.50877e+02    3.72494e+02    0.00000e+00

           Step           Time
      155830000   311660.00000

   Energies (kJ/mol)
        G96Bond       G96Angle    Proper Dih.  Improper Dih.          LJ-14
    2.29104e+03    3.50740e+03    2.77445e+03    9.89157e+02   -2.95885e+02
     Coulomb-14        LJ (SR)  Disper. corr.   Coulomb (SR)   Coul. recip.
    2.81558e+04    5.79528e+04   -4.28974e+03   -4.97403e+05    3.13587e+03
      Potential    Kinetic En.   Total Energy  Conserved En.    Temperature
   -4.03182e+05    7.15821e+04   -3.31600e+05    3.56186e+07    2.96956e+02
 Pres. DC (bar) Pressure (bar)   Constr. rmsd
   -2.39528e+02   -3.43721e+02    0.00000e+00

           Step           Time
      155835000   311670.00000

   Energies (kJ/mol)
        G96Bond       G96Angle    Proper Dih.  Improper Dih.          LJ-14
    2.41066e+03    3.92047e+03    2.83499e+03    1.09854e+03   -3.60941e+02
     Coulomb-14        LJ (SR)  Disper. corr.   Coulomb (SR)   Coul. recip.
    2.80809e+04    5.75117e+04   -4.30708e+03   -4.95570e+05    3.12368e+03
      Potential    Kinetic En.   Total Energy  Conserved En.    Temperature
   -4.01257e+05    7.29016e+04   -3.28356e+05    3.56202e+07    3.02430e+02
 Pres. DC (bar) Pressure (bar)   Constr. rmsd
   -2.41466e+02   -1.70555e+02    0.00000e+00

           Step           Time
      155840000   311680.00000

   Energies (kJ/mol)
        G96Bond       G96Angle    Proper Dih.  Improper Dih.          LJ-14
    2.19289e+03    3.63534e+03    2.78188e+03    1.07274e+03   -2.97603e+02
     Coulomb-14        LJ (SR)  Disper. corr.   Coulomb (SR)   Coul. recip.
    2.82221e+04    5.86613e+04   -4.32775e+03   -4.98290e+05    2.92126e+03
      Potential    Kinetic En.   Total Energy  Conserved En.    Temperature
   -4.03428e+05    7.19459e+04   -3.31482e+05    3.56219e+07    2.98465e+02
 Pres. DC (bar) Pressure (bar)   Constr. rmsd
   -2.43786e+02   -1.41558e+02    0.00000e+00

           Step           Time
      155845000   311690.00000

   Energies (kJ/mol)
        G96Bond       G96Angle    Proper Dih.  Improper Dih.          LJ-14
    2.24691e+03    3.70777e+03    2.83890e+03    1.16283e+03   -3.02625e+02
     Coulomb-14        LJ (SR)  Disper. corr.   Coulomb (SR)   Coul. recip.
    2.82808e+04    5.73679e+04   -4.30650e+03   -4.96104e+05    2.98984e+03
      Potential    Kinetic En.   Total Energy  Conserved En.    Temperature
   -4.02119e+05    7.20970e+04   -3.30022e+05    3.56244e+07    2.99092e+02
 Pres. DC (bar) Pressure (bar)   Constr. rmsd
   -2.41401e+02   -3.52033e+02    0.00000e+00

           Step           Time
      155850000   311700.00000

   Energies (kJ/mol)
        G96Bond       G96Angle    Proper Dih.  Improper Dih.          LJ-14
    2.43507e+03    3.81262e+03    2.81367e+03    1.09458e+03   -3.56914e+02
     Coulomb-14        LJ (SR)  Disper. corr.   Coulomb (SR)   Coul. recip.
    2.79446e+04    5.89326e+04   -4.29885e+03   -4.97005e+05    3.08422e+03
      Potential    Kinetic En.   Total Energy  Conserved En.    Temperature
   -4.01543e+05    7.27933e+04   -3.28750e+05    3.56253e+07    3.01980e+02
 Pres. DC (bar) Pressure (bar)   Constr. rmsd
   -2.40546e+02   -6.79194e+01    0.00000e+00

           Step           Time
      155855000   311710.00000

   Energies (kJ/mol)
        G96Bond       G96Angle    Proper Dih.  Improper Dih.          LJ-14
    2.32816e+03    3.65441e+03    2.80156e+03    1.09366e+03   -3.45734e+02
     Coulomb-14        LJ (SR)  Disper. corr.   Coulomb (SR)   Coul. recip.
    2.79287e+04    6.10292e+04   -4.39945e+03   -5.01412e+05    3.08780e+03
      Potential    Kinetic En.   Total Energy  Conserved En.    Temperature
   -4.04233e+05    7.23045e+04   -3.31929e+05    3.56263e+07    2.99953e+02
 Pres. DC (bar) Pressure (bar)   Constr. rmsd
   -2.51921e+02    5.44068e+02    0.00000e+00

           Step           Time
      155860000   311720.00000

   Energies (kJ/mol)
        G96Bond       G96Angle    Proper Dih.  Improper Dih.          LJ-14
    2.34678e+03    3.68592e+03    2.84048e+03    1.08470e+03   -3.62694e+02
     Coulomb-14        LJ (SR)  Disper. corr.   Coulomb (SR)   Coul. recip.
    2.80739e+04    5.93311e+04   -4.36325e+03   -4.99380e+05    3.11265e+03
      Potential    Kinetic En.   Total Energy  Conserved En.    Temperature
   -4.03631e+05    7.25200e+04   -3.31111e+05    3.56294e+07    3.00847e+02
 Pres. DC (bar) Pressure (bar)   Constr. rmsd
   -2.47797e+02    3.58559e+02    0.00000e+00

           Step           Time
      155865000   311730.00000

   Energies (kJ/mol)
        G96Bond       G96Angle    Proper Dih.  Improper Dih.          LJ-14
    2.27838e+03    3.69701e+03    2.86370e+03    1.07338e+03   -3.57024e+02
     Coulomb-14        LJ (SR)  Disper. corr.   Coulomb (SR)   Coul. recip.
    2.79936e+04    5.68319e+04   -4.30386e+03   -4.96305e+05    3.01879e+03
      Potential    Kinetic En.   Total Energy  Conserved En.    Temperature
   -4.03209e+05    7.21881e+04   -3.31021e+05    3.56318e+07    2.99470e+02
 Pres. DC (bar) Pressure (bar)   Constr. rmsd
   -2.41106e+02   -4.63186e+02    0.00000e+00

           Step           Time
      155870000   311740.00000

   Energies (kJ/mol)
        G96Bond       G96Angle    Proper Dih.  Improper Dih.          LJ-14
    2.28932e+03    3.60423e+03    2.76076e+03    1.12151e+03   -3.00179e+02
     Coulomb-14        LJ (SR)  Disper. corr.   Coulomb (SR)   Coul. recip.
    2.80239e+04    5.92654e+04   -4.32670e+03   -4.98933e+05    3.09223e+03
      Potential    Kinetic En.   Total Energy  Conserved En.    Temperature
   -4.03402e+05    7.20015e+04   -3.31401e+05    3.56331e+07    2.98696e+02
 Pres. DC (bar) Pressure (bar)   Constr. rmsd
   -2.43668e+02   -2.81895e+01    0.00000e+00

           Step           Time
      155875000   311750.00000

   Energies (kJ/mol)
        G96Bond       G96Angle    Proper Dih.  Improper Dih.          LJ-14
    2.38495e+03    3.77227e+03    2.85662e+03    1.03072e+03   -2.92501e+02
     Coulomb-14        LJ (SR)  Disper. corr.   Coulomb (SR)   Coul. recip.
    2.79457e+04    5.79377e+04   -4.31487e+03   -4.95695e+05    3.01669e+03
      Potential    Kinetic En.   Total Energy  Conserved En.    Temperature
   -4.01358e+05    7.22187e+04   -3.29139e+05    3.56343e+07    2.99597e+02
 Pres. DC (bar) Pressure (bar)   Constr. rmsd
   -2.42340e+02   -2.54234e+02    0.00000e+00

           Step           Time
      155880000   311760.00000

   Energies (kJ/mol)
        G96Bond       G96Angle    Proper Dih.  Improper Dih.          LJ-14
    2.31051e+03    3.64249e+03    2.83449e+03    1.06458e+03   -3.41812e+02
     Coulomb-14        LJ (SR)  Disper. corr.   Coulomb (SR)   Coul. recip.
    2.81180e+04    5.96961e+04   -4.33215e+03   -4.99908e+05    2.91950e+03
      Potential    Kinetic En.   Total Energy  Conserved En.    Temperature
   -4.03997e+05    7.33719e+04   -3.30625e+05    3.56350e+07    3.04381e+02
 Pres. DC (bar) Pressure (bar)   Constr. rmsd
   -2.44282e+02    2.12408e+00    0.00000e+00

           Step           Time
      155885000   311770.00000

   Energies (kJ/mol)
        G96Bond       G96Angle    Proper Dih.  Improper Dih.          LJ-14
    2.34347e+03    3.50581e+03    2.83609e+03    1.09102e+03   -3.57469e+02
     Coulomb-14        LJ (SR)  Disper. corr.   Coulomb (SR)   Coul. recip.
    2.81671e+04    5.63634e+04   -4.27831e+03   -4.95338e+05    2.89351e+03
      Potential    Kinetic En.   Total Energy  Conserved En.    Temperature
   -4.02774e+05    7.20668e+04   -3.30707e+05    3.56366e+07    2.98967e+02
 Pres. DC (bar) Pressure (bar)   Constr. rmsd
   -2.38255e+02   -7.29614e+02    0.00000e+00

           Step           Time
      155890000   311780.00000

   Energies (kJ/mol)
        G96Bond       G96Angle    Proper Dih.  Improper Dih.          LJ-14
    2.32978e+03    3.69466e+03    2.73173e+03    1.13042e+03   -2.88459e+02
     Coulomb-14        LJ (SR)  Disper. corr.   Coulomb (SR)   Coul. recip.
    2.81438e+04    5.82007e+04   -4.35080e+03   -4.97513e+05    3.02390e+03
      Potential    Kinetic En.   Total Energy  Conserved En.    Temperature
   -4.02897e+05    7.24971e+04   -3.30400e+05    3.56378e+07    3.00752e+02
 Pres. DC (bar) Pressure (bar)   Constr. rmsd
   -2.46387e+02    1.16537e+02    0.00000e+00

           Step           Time
      155895000   311790.00000

   Energies (kJ/mol)
        G96Bond       G96Angle    Proper Dih.  Improper Dih.          LJ-14
    2.38231e+03    3.73699e+03    2.81541e+03    1.02040e+03   -2.78260e+02
     Coulomb-14        LJ (SR)  Disper. corr.   Coulomb (SR)   Coul. recip.
    2.81108e+04    5.85364e+04   -4.34768e+03   -4.97862e+05    3.03455e+03
      Potential    Kinetic En.   Total Energy  Conserved En.    Temperature
   -4.02851e+05    7.24936e+04   -3.30358e+05    3.56387e+07    3.00738e+02
 Pres. DC (bar) Pressure (bar)   Constr. rmsd
   -2.46034e+02    2.14380e+02    0.00000e+00

           Step           Time
      155900000   311800.00000

   Energies (kJ/mol)
        G96Bond       G96Angle    Proper Dih.  Improper Dih.          LJ-14
    2.39694e+03    3.72417e+03    2.86939e+03    1.15168e+03   -3.08902e+02
     Coulomb-14        LJ (SR)  Disper. corr.   Coulomb (SR)   Coul. recip.
    2.80982e+04    5.84118e+04   -4.37387e+03   -4.98244e+05    2.91615e+03
      Potential    Kinetic En.   Total Energy  Conserved En.    Temperature
   -4.03359e+05    7.33708e+04   -3.29988e+05    3.56394e+07    3.04376e+02
 Pres. DC (bar) Pressure (bar)   Constr. rmsd
   -2.49003e+02   -1.66909e+01    0.00000e+00

           Step           Time
      155905000   311810.00000

   Energies (kJ/mol)
        G96Bond       G96Angle    Proper Dih.  Improper Dih.          LJ-14
    2.32477e+03    3.71602e+03    2.85212e+03    1.10453e+03   -3.02033e+02
     Coulomb-14        LJ (SR)  Disper. corr.   Coulomb (SR)   Coul. recip.
    2.82589e+04    5.87954e+04   -4.35736e+03   -4.97845e+05    3.01394e+03
      Potential    Kinetic En.   Total Energy  Conserved En.    Temperature
   -4.02438e+05    7.26100e+04   -3.29828e+05    3.56408e+07    3.01220e+02
 Pres. DC (bar) Pressure (bar)   Constr. rmsd
   -2.47130e+02    2.03109e+02    0.00000e+00

           Step           Time
      155910000   311820.00000

   Energies (kJ/mol)
        G96Bond       G96Angle    Proper Dih.  Improper Dih.          LJ-14
    2.36749e+03    3.59543e+03    2.73676e+03    1.03501e+03   -3.82832e+02
     Coulomb-14        LJ (SR)  Disper. corr.   Coulomb (SR)   Coul. recip.
    2.80635e+04    5.98807e+04   -4.33123e+03   -4.99899e+05    3.03660e+03
      Potential    Kinetic En.   Total Energy  Conserved En.    Temperature
   -4.03897e+05    7.15480e+04   -3.32349e+05    3.56411e+07    2.96814e+02
 Pres. DC (bar) Pressure (bar)   Constr. rmsd
   -2.44178e+02    3.26096e+01    0.00000e+00

           Step           Time
      155915000   311830.00000

   Energies (kJ/mol)
        G96Bond       G96Angle    Proper Dih.  Improper Dih.          LJ-14
    2.22881e+03    3.65901e+03    2.80613e+03    1.16179e+03   -3.31298e+02
     Coulomb-14        LJ (SR)  Disper. corr.   Coulomb (SR)   Coul. recip.
    2.80730e+04    5.83943e+04   -4.30830e+03   -4.97903e+05    3.00317e+03
      Potential    Kinetic En.   Total Energy  Conserved En.    Temperature
   -4.03217e+05    7.25799e+04   -3.30637e+05    3.56414e+07    3.01095e+02
 Pres. DC (bar) Pressure (bar)   Constr. rmsd
   -2.41603e+02   -3.61109e+02    0.00000e+00

           Step           Time
      155920000   311840.00000

   Energies (kJ/mol)
        G96Bond       G96Angle    Proper Dih.  Improper Dih.          LJ-14
    2.26582e+03    3.83129e+03    2.90141e+03    1.11801e+03   -3.66152e+02
     Coulomb-14        LJ (SR)  Disper. corr.   Coulomb (SR)   Coul. recip.
    2.79303e+04    5.98092e+04   -4.36017e+03   -4.99259e+05    2.94324e+03
      Potential    Kinetic En.   Total Energy  Conserved En.    Temperature
   -4.03186e+05    7.19953e+04   -3.31191e+05    3.56418e+07    2.98670e+02
 Pres. DC (bar) Pressure (bar)   Constr. rmsd
   -2.47448e+02    2.73134e+02    0.00000e+00

           Step           Time
      155925000   311850.00000

   Energies (kJ/mol)
        G96Bond       G96Angle    Proper Dih.  Improper Dih.          LJ-14
    2.32460e+03    3.97217e+03    2.82388e+03    1.06275e+03   -2.44919e+02
     Coulomb-14        LJ (SR)  Disper. corr.   Coulomb (SR)   Coul. recip.
    2.80013e+04    5.79546e+04   -4.30433e+03   -4.97147e+05    3.10111e+03
      Potential    Kinetic En.   Total Energy  Conserved En.    Temperature
   -4.02456e+05    7.20245e+04   -3.30432e+05    3.56439e+07    2.98791e+02
 Pres. DC (bar) Pressure (bar)   Constr. rmsd
   -2.41158e+02   -1.97543e+02    0.00000e+00

           Step           Time
      155930000   311860.00000

   Energies (kJ/mol)
        G96Bond       G96Angle    Proper Dih.  Improper Dih.          LJ-14
    2.27062e+03    3.72604e+03    2.78695e+03    1.11474e+03   -3.52290e+02
     Coulomb-14        LJ (SR)  Disper. corr.   Coulomb (SR)   Coul. recip.
    2.80046e+04    5.82850e+04   -4.31992e+03   -4.96998e+05    3.06364e+03
      Potential    Kinetic En.   Total Energy  Conserved En.    Temperature
   -4.02418e+05    7.23763e+04   -3.30042e+05    3.56443e+07    3.00251e+02
 Pres. DC (bar) Pressure (bar)   Constr. rmsd
   -2.42906e+02   -3.13533e+02    0.00000e+00

           Step           Time
      155935000   311870.00000

   Energies (kJ/mol)
        G96Bond       G96Angle    Proper Dih.  Improper Dih.          LJ-14
    2.35891e+03    3.80235e+03    2.80082e+03    1.07423e+03   -3.40384e+02
     Coulomb-14        LJ (SR)  Disper. corr.   Coulomb (SR)   Coul. recip.
    2.81185e+04    5.80946e+04   -4.33567e+03   -4.97576e+05    3.00257e+03
      Potential    Kinetic En.   Total Energy  Conserved En.    Temperature
   -4.03001e+05    7.09494e+04   -3.32051e+05    3.56454e+07    2.94331e+02
 Pres. DC (bar) Pressure (bar)   Constr. rmsd
   -2.44678e+02   -7.69714e+01    0.00000e+00

           Step           Time
      155940000   311880.00000

   Energies (kJ/mol)
        G96Bond       G96Angle    Proper Dih.  Improper Dih.          LJ-14
    2.31106e+03    3.54856e+03    2.78091e+03    1.14389e+03   -2.97065e+02
     Coulomb-14        LJ (SR)  Disper. corr.   Coulomb (SR)   Coul. recip.
    2.81326e+04    6.00149e+04   -4.40704e+03   -4.99547e+05    2.97974e+03
      Potential    Kinetic En.   Total Energy  Conserved En.    Temperature
   -4.03339e+05    7.24844e+04   -3.30855e+05    3.56481e+07    3.00699e+02
 Pres. DC (bar) Pressure (bar)   Constr. rmsd
   -2.52790e+02    5.36453e+02    0.00000e+00

           Step           Time
      155945000   311890.00000

   Energies (kJ/mol)
        G96Bond       G96Angle    Proper Dih.  Improper Dih.          LJ-14
    2.34671e+03    3.76725e+03    2.80539e+03    1.06486e+03   -2.56279e+02
     Coulomb-14        LJ (SR)  Disper. corr.   Coulomb (SR)   Coul. recip.
    2.79911e+04    5.92154e+04   -4.35475e+03   -4.97569e+05    2.92013e+03
      Potential    Kinetic En.   Total Energy  Conserved En.    Temperature
   -4.02070e+05    7.29817e+04   -3.29088e+05    3.56500e+07    3.02762e+02
 Pres. DC (bar) Pressure (bar)   Constr. rmsd
   -2.46834e+02    3.89989e+02    0.00000e+00

           Step           Time
      155950000   311900.00000

   Energies (kJ/mol)
        G96Bond       G96Angle    Proper Dih.  Improper Dih.          LJ-14
    2.33235e+03    3.82450e+03    2.86341e+03    1.13098e+03   -3.14372e+02
     Coulomb-14        LJ (SR)  Disper. corr.   Coulomb (SR)   Coul. recip.
    2.79038e+04    5.85708e+04   -4.35649e+03   -4.97778e+05    3.03921e+03
      Potential    Kinetic En.   Total Energy  Conserved En.    Temperature
   -4.02784e+05    7.23419e+04   -3.30442e+05    3.56524e+07    3.00108e+02
 Pres. DC (bar) Pressure (bar)   Constr. rmsd
   -2.47031e+02    2.28042e+02    0.00000e+00

           Step           Time
      155955000   311910.00000

   Energies (kJ/mol)
        G96Bond       G96Angle    Proper Dih.  Improper Dih.          LJ-14
    2.47531e+03    3.54770e+03    2.83840e+03    1.15335e+03   -2.89252e+02
     Coulomb-14        LJ (SR)  Disper. corr.   Coulomb (SR)   Coul. recip.
    2.79677e+04    6.00005e+04   -4.35751e+03   -4.99502e+05    2.94038e+03
      Potential    Kinetic En.   Total Energy  Conserved En.    Temperature
   -4.03225e+05    7.34691e+04   -3.29756e+05    3.56529e+07    3.04784e+02
 Pres. DC (bar) Pressure (bar)   Constr. rmsd
   -2.47146e+02    2.23596e+02    0.00000e+00

           Step           Time
      155960000   311920.00000

   Energies (kJ/mol)
        G96Bond       G96Angle    Proper Dih.  Improper Dih.          LJ-14
    2.25050e+03    3.64027e+03    2.88496e+03    1.18198e+03   -2.86448e+02
     Coulomb-14        LJ (SR)  Disper. corr.   Coulomb (SR)   Coul. recip.
    2.81231e+04    6.01723e+04   -4.33319e+03   -5.00047e+05    2.98202e+03
      Potential    Kinetic En.   Total Energy  Conserved En.    Temperature
   -4.03432e+05    7.32150e+04   -3.30217e+05    3.56539e+07    3.03730e+02
 Pres. DC (bar) Pressure (bar)   Constr. rmsd
   -2.44399e+02    3.18379e+02    0.00000e+00

           Step           Time
      155965000   311930.00000

   Energies (kJ/mol)
        G96Bond       G96Angle    Proper Dih.  Improper Dih.          LJ-14
    2.34354e+03    3.70951e+03    2.82171e+03    1.09666e+03   -3.60143e+02
     Coulomb-14        LJ (SR)  Disper. corr.   Coulomb (SR)   Coul. recip.
    2.80777e+04    5.78094e+04   -4.30059e+03   -4.97443e+05    3.01305e+03
      Potential    Kinetic En.   Total Energy  Conserved En.    Temperature
   -4.03232e+05    7.26818e+04   -3.30550e+05    3.56544e+07    3.01518e+02
 Pres. DC (bar) Pressure (bar)   Constr. rmsd
   -2.40740e+02   -5.05664e+02    0.00000e+00

           Step           Time
      155970000   311940.00000

   Energies (kJ/mol)
        G96Bond       G96Angle    Proper Dih.  Improper Dih.          LJ-14
    2.18856e+03    3.76843e+03    2.83179e+03    1.03756e+03   -3.37858e+02
     Coulomb-14        LJ (SR)  Disper. corr.   Coulomb (SR)   Coul. recip.
    2.80147e+04    5.62580e+04   -4.27669e+03   -4.95878e+05    3.06382e+03
      Potential    Kinetic En.   Total Energy  Conserved En.    Temperature
   -4.03329e+05    7.19536e+04   -3.31376e+05    3.56549e+07    2.98497e+02
 Pres. DC (bar) Pressure (bar)   Constr. rmsd
   -2.38074e+02   -6.57998e+02    0.00000e+00

           Step           Time
      155975000   311950.00000

   Energies (kJ/mol)
        G96Bond       G96Angle    Proper Dih.  Improper Dih.          LJ-14
    2.41273e+03    3.73099e+03    2.88857e+03    1.12830e+03   -3.23696e+02
     Coulomb-14        LJ (SR)  Disper. corr.   Coulomb (SR)   Coul. recip.
    2.81306e+04    5.70925e+04   -4.29448e+03   -4.95194e+05    3.14259e+03
      Potential    Kinetic En.   Total Energy  Conserved En.    Temperature
   -4.01286e+05    7.23920e+04   -3.28894e+05    3.56564e+07    3.00316e+02
 Pres. DC (bar) Pressure (bar)   Constr. rmsd
   -2.40057e+02   -4.26210e+02    0.00000e+00

           Step           Time
      155980000   311960.00000

   Energies (kJ/mol)
        G96Bond       G96Angle    Proper Dih.  Improper Dih.          LJ-14
    2.31085e+03    3.65212e+03    2.80553e+03    1.07089e+03   -3.63413e+02
     Coulomb-14        LJ (SR)  Disper. corr.   Coulomb (SR)   Coul. recip.
    2.80770e+04    5.85023e+04   -4.34126e+03   -4.97671e+05    3.00280e+03
      Potential    Kinetic En.   Total Energy  Conserved En.    Temperature
   -4.02955e+05    7.23406e+04   -3.30614e+05    3.56570e+07    3.00102e+02
 Pres. DC (bar) Pressure (bar)   Constr. rmsd
   -2.45309e+02   -2.21836e+02    0.00000e+00

           Step           Time
      155985000   311970.00000

   Energies (kJ/mol)
        G96Bond       G96Angle    Proper Dih.  Improper Dih.          LJ-14
    2.42371e+03    3.77475e+03    2.83010e+03    1.12960e+03   -3.73600e+02
     Coulomb-14        LJ (SR)  Disper. corr.   Coulomb (SR)   Coul. recip.
    2.80970e+04    5.85915e+04   -4.32898e+03   -4.97931e+05    3.03274e+03
      Potential    Kinetic En.   Total Energy  Conserved En.    Temperature
   -4.02755e+05    7.23740e+04   -3.30381e+05    3.56580e+07    3.00241e+02
 Pres. DC (bar) Pressure (bar)   Constr. rmsd
   -2.43924e+02   -4.76500e+01    0.00000e+00

           Step           Time
      155990000   311980.00000

   Energies (kJ/mol)
        G96Bond       G96Angle    Proper Dih.  Improper Dih.          LJ-14
    2.45785e+03    3.58950e+03    2.84399e+03    1.04452e+03   -3.21547e+02
     Coulomb-14        LJ (SR)  Disper. corr.   Coulomb (SR)   Coul. recip.
    2.80367e+04    5.89743e+04   -4.34240e+03   -4.99133e+05    3.06559e+03
      Potential    Kinetic En.   Total Energy  Conserved En.    Temperature
   -4.03785e+05    7.20491e+04   -3.31736e+05    3.56587e+07    2.98893e+02
 Pres. DC (bar) Pressure (bar)   Constr. rmsd
   -2.45437e+02   -4.63488e+01    0.00000e+00

           Step           Time
      155995000   311990.00000

   Energies (kJ/mol)
        G96Bond       G96Angle    Proper Dih.  Improper Dih.          LJ-14
    2.21200e+03    3.67247e+03    2.72184e+03    1.07337e+03   -2.78391e+02
     Coulomb-14        LJ (SR)  Disper. corr.   Coulomb (SR)   Coul. recip.
    2.79733e+04    5.85522e+04   -4.31921e+03   -4.97977e+05    2.99210e+03
      Potential    Kinetic En.   Total Energy  Conserved En.    Temperature
   -4.03378e+05    7.21618e+04   -3.31216e+05    3.56598e+07    2.99361e+02
 Pres. DC (bar) Pressure (bar)   Constr. rmsd
   -2.42826e+02   -9.12958e+01    0.00000e+00

           Step           Time
      156000000   312000.00000

   Energies (kJ/mol)
        G96Bond       G96Angle    Proper Dih.  Improper Dih.          LJ-14
    2.30320e+03    3.79584e+03    2.71360e+03    1.24436e+03   -2.65928e+02
     Coulomb-14        LJ (SR)  Disper. corr.   Coulomb (SR)   Coul. recip.
    2.78626e+04    5.97499e+04   -4.37278e+03   -4.99584e+05    3.04580e+03
      Potential    Kinetic En.   Total Energy  Conserved En.    Temperature
   -4.03508e+05    7.26639e+04   -3.30844e+05    3.56609e+07    3.01444e+02
 Pres. DC (bar) Pressure (bar)   Constr. rmsd
   -2.48880e+02    3.52117e+02    0.00000e+00

           Step           Time
      156005000   312010.00000

   Energies (kJ/mol)
        G96Bond       G96Angle    Proper Dih.  Improper Dih.          LJ-14
    2.25674e+03    3.50656e+03    2.74410e+03    1.08506e+03   -2.24805e+02
     Coulomb-14        LJ (SR)  Disper. corr.   Coulomb (SR)   Coul. recip.
    2.81638e+04    5.79081e+04   -4.31244e+03   -4.96634e+05    3.05839e+03
      Potential    Kinetic En.   Total Energy  Conserved En.    Temperature
   -4.02449e+05    7.30500e+04   -3.29399e+05    3.56615e+07    3.03045e+02
 Pres. DC (bar) Pressure (bar)   Constr. rmsd
   -2.42067e+02   -6.91331e+01    0.00000e+00

           Step           Time
      156010000   312020.00000

   Energies (kJ/mol)
        G96Bond       G96Angle    Proper Dih.  Improper Dih.          LJ-14
    2.37776e+03    3.58725e+03    2.69327e+03    1.10355e+03   -2.72932e+02
     Coulomb-14        LJ (SR)  Disper. corr.   Coulomb (SR)   Coul. recip.
    2.79717e+04    5.82393e+04   -4.33016e+03   -4.96901e+05    3.05665e+03
      Potential    Kinetic En.   Total Energy  Conserved En.    Temperature
   -4.02475e+05    7.19816e+04   -3.30493e+05    3.56625e+07    2.98613e+02
 Pres. DC (bar) Pressure (bar)   Constr. rmsd
   -2.44058e+02   -3.60715e+01    0.00000e+00

           Step           Time
      156015000   312030.00000

   Energies (kJ/mol)
        G96Bond       G96Angle    Proper Dih.  Improper Dih.          LJ-14
    2.29564e+03    3.42130e+03    2.89680e+03    1.06684e+03   -3.12966e+02
     Coulomb-14        LJ (SR)  Disper. corr.   Coulomb (SR)   Coul. recip.
    2.81764e+04    6.05386e+04   -4.37616e+03   -5.01544e+05    2.99859e+03
      Potential    Kinetic En.   Total Energy  Conserved En.    Temperature
   -4.04839e+05    7.24024e+04   -3.32436e+05    3.56632e+07    3.00359e+02
 Pres. DC (bar) Pressure (bar)   Constr. rmsd
   -2.49263e+02    3.67181e+02    0.00000e+00

           Step           Time
      156020000   312040.00000

   Energies (kJ/mol)
        G96Bond       G96Angle    Proper Dih.  Improper Dih.          LJ-14
    2.34408e+03    3.60030e+03    2.77982e+03    1.09300e+03   -3.17564e+02
     Coulomb-14        LJ (SR)  Disper. corr.   Coulomb (SR)   Coul. recip.
    2.83021e+04    6.06906e+04   -4.32760e+03   -5.01090e+05    3.02383e+03
      Potential    Kinetic En.   Total Energy  Conserved En.    Temperature
   -4.03902e+05    7.25248e+04   -3.31377e+05    3.56652e+07    3.00867e+02
 Pres. DC (bar) Pressure (bar)   Constr. rmsd
   -2.43770e+02    2.87127e+02    0.00000e+00

           Step           Time
      156025000   312050.00000

   Energies (kJ/mol)
        G96Bond       G96Angle    Proper Dih.  Improper Dih.          LJ-14
    2.41210e+03    3.63926e+03    2.91505e+03    1.08547e+03   -3.07790e+02
     Coulomb-14        LJ (SR)  Disper. corr.   Coulomb (SR)   Coul. recip.
    2.80868e+04    5.87481e+04   -4.34692e+03   -4.98560e+05    2.93205e+03
      Potential    Kinetic En.   Total Energy  Conserved En.    Temperature
   -4.03396e+05    7.22183e+04   -3.31178e+05    3.56659e+07    2.99595e+02
 Pres. DC (bar) Pressure (bar)   Constr. rmsd
   -2.45949e+02   -2.42674e+02    0.00000e+00

           Step           Time
      156030000   312060.00000

   Energies (kJ/mol)
        G96Bond       G96Angle    Proper Dih.  Improper Dih.          LJ-14
    2.46686e+03    3.82249e+03    2.81232e+03    1.02433e+03   -3.78117e+02
     Coulomb-14        LJ (SR)  Disper. corr.   Coulomb (SR)   Coul. recip.
    2.80479e+04    5.88781e+04   -4.35674e+03   -4.99012e+05    2.98346e+03
      Potential    Kinetic En.   Total Energy  Conserved En.    Temperature
   -4.03711e+05    7.27118e+04   -3.30999e+05    3.56675e+07    3.01642e+02
 Pres. DC (bar) Pressure (bar)   Constr. rmsd
   -2.47059e+02    1.60761e+02    0.00000e+00

           Step           Time
      156035000   312070.00000

   Energies (kJ/mol)
        G96Bond       G96Angle    Proper Dih.  Improper Dih.          LJ-14
    2.17879e+03    3.55695e+03    2.75986e+03    1.13353e+03   -3.34248e+02
     Coulomb-14        LJ (SR)  Disper. corr.   Coulomb (SR)   Coul. recip.
    2.79418e+04    5.92402e+04   -4.33022e+03   -4.99024e+05    2.93972e+03
      Potential    Kinetic En.   Total Energy  Conserved En.    Temperature
   -4.03938e+05    7.13115e+04   -3.32626e+05    3.56679e+07    2.95833e+02
 Pres. DC (bar) Pressure (bar)   Constr. rmsd
   -2.44064e+02   -8.57846e+01    0.00000e+00

           Step           Time
      156040000   312080.00000

   Energies (kJ/mol)
        G96Bond       G96Angle    Proper Dih.  Improper Dih.          LJ-14
    2.31903e+03    3.65764e+03    2.85874e+03    1.05415e+03   -2.69068e+02
     Coulomb-14        LJ (SR)  Disper. corr.   Coulomb (SR)   Coul. recip.
    2.81897e+04    5.97769e+04   -4.38646e+03   -4.99767e+05    2.97014e+03
      Potential    Kinetic En.   Total Energy  Conserved En.    Temperature
   -4.03596e+05    7.20864e+04   -3.31510e+05    3.56692e+07    2.99048e+02
 Pres. DC (bar) Pressure (bar)   Constr. rmsd
   -2.50437e+02    3.88229e+02    0.00000e+00

           Step           Time
      156045000   312090.00000

   Energies (kJ/mol)
        G96Bond       G96Angle    Proper Dih.  Improper Dih.          LJ-14
    2.35370e+03    3.81866e+03    2.78966e+03    1.00485e+03   -2.30048e+02
     Coulomb-14        LJ (SR)  Disper. corr.   Coulomb (SR)   Coul. recip.
    2.80863e+04    5.98023e+04   -4.40201e+03   -5.00073e+05    3.01457e+03
      Potential    Kinetic En.   Total Energy  Conserved En.    Temperature
   -4.03835e+05    7.25592e+04   -3.31275e+05    3.56703e+07    3.01010e+02
 Pres. DC (bar) Pressure (bar)   Constr. rmsd
   -2.52214e+02    5.99883e+02    0.00000e+00

           Step           Time
      156050000   312100.00000

   Energies (kJ/mol)
        G96Bond       G96Angle    Proper Dih.  Improper Dih.          LJ-14
    2.24917e+03    3.66370e+03    2.84099e+03    1.16927e+03   -2.94540e+02
     Coulomb-14        LJ (SR)  Disper. corr.   Coulomb (SR)   Coul. recip.
    2.81968e+04    5.92850e+04   -4.36686e+03   -4.98408e+05    2.95295e+03
      Potential    Kinetic En.   Total Energy  Conserved En.    Temperature
   -4.02711e+05    7.19388e+04   -3.30772e+05    3.56715e+07    2.98436e+02
 Pres. DC (bar) Pressure (bar)   Constr. rmsd
   -2.48207e+02    3.63928e+02    0.00000e+00

           Step           Time
      156055000   312110.00000

   Energies (kJ/mol)
        G96Bond       G96Angle    Proper Dih.  Improper Dih.          LJ-14
    2.37952e+03    3.61324e+03    2.81999e+03    1.12546e+03   -3.25000e+02
     Coulomb-14        LJ (SR)  Disper. corr.   Coulomb (SR)   Coul. recip.
    2.80513e+04    5.94747e+04   -4.35436e+03   -4.99228e+05    3.01520e+03
      Potential    Kinetic En.   Total Energy  Conserved En.    Temperature
   -4.03428e+05    7.27626e+04   -3.30665e+05    3.56721e+07    3.01853e+02
 Pres. DC (bar) Pressure (bar)   Constr. rmsd
   -2.46790e+02    2.18543e+02    0.00000e+00

           Step           Time
      156060000   312120.00000

   Energies (kJ/mol)
        G96Bond       G96Angle    Proper Dih.  Improper Dih.          LJ-14
    2.36595e+03    3.80016e+03    2.77197e+03    1.18224e+03   -3.44875e+02
     Coulomb-14        LJ (SR)  Disper. corr.   Coulomb (SR)   Coul. recip.
    2.80310e+04    6.19276e+04   -4.38938e+03   -5.02446e+05    2.95340e+03
      Potential    Kinetic En.   Total Energy  Conserved En.    Temperature
   -4.04148e+05    7.23967e+04   -3.31752e+05    3.56730e+07    3.00335e+02
 Pres. DC (bar) Pressure (bar)   Constr. rmsd
   -2.50770e+02    7.16817e+02    0.00000e+00

           Step           Time
      156065000   312130.00000

   Energies (kJ/mol)
        G96Bond       G96Angle    Proper Dih.  Improper Dih.          LJ-14
    2.45324e+03    3.67916e+03    2.69537e+03    1.07162e+03   -2.50119e+02
     Coulomb-14        LJ (SR)  Disper. corr.   Coulomb (SR)   Coul. recip.
    2.80335e+04    5.99463e+04   -4.33841e+03   -4.98582e+05    3.02570e+03
      Potential    Kinetic En.   Total Energy  Conserved En.    Temperature
   -4.02266e+05    7.25387e+04   -3.29727e+05    3.56743e+07    3.00924e+02
 Pres. DC (bar) Pressure (bar)   Constr. rmsd
   -2.44987e+02    3.45177e+02    0.00000e+00

           Step           Time
      156070000   312140.00000

   Energies (kJ/mol)
        G96Bond       G96Angle    Proper Dih.  Improper Dih.          LJ-14
    2.28826e+03    3.64145e+03    2.80598e+03    1.07367e+03   -2.66547e+02
     Coulomb-14        LJ (SR)  Disper. corr.   Coulomb (SR)   Coul. recip.
    2.79980e+04    5.84659e+04   -4.32150e+03   -4.97432e+05    3.06539e+03
      Potential    Kinetic En.   Total Energy  Conserved En.    Temperature
   -4.02682e+05    7.24936e+04   -3.30188e+05    3.56749e+07    3.00737e+02
 Pres. DC (bar) Pressure (bar)   Constr. rmsd
   -2.43083e+02    5.69403e+01    0.00000e+00

           Step           Time
      156075000   312150.00000

   Energies (kJ/mol)
        G96Bond       G96Angle    Proper Dih.  Improper Dih.          LJ-14
    2.32046e+03    3.64389e+03    2.79614e+03    1.08198e+03   -3.43167e+02
     Coulomb-14        LJ (SR)  Disper. corr.   Coulomb (SR)   Coul. recip.
    2.80669e+04    5.92776e+04   -4.29585e+03   -4.97853e+05    3.03693e+03
      Potential    Kinetic En.   Total Energy  Conserved En.    Temperature
   -4.02268e+05    7.26115e+04   -3.29657e+05    3.56767e+07    3.01226e+02
 Pres. DC (bar) Pressure (bar)   Constr. rmsd
   -2.40210e+02   -2.07706e+02    0.00000e+00

           Step           Time
      156080000   312160.00000

   Energies (kJ/mol)
        G96Bond       G96Angle    Proper Dih.  Improper Dih.          LJ-14
    2.24984e+03    3.61274e+03    2.82512e+03    1.14026e+03   -3.59216e+02
     Coulomb-14        LJ (SR)  Disper. corr.   Coulomb (SR)   Coul. recip.
    2.79949e+04    5.96395e+04   -4.36487e+03   -4.99028e+05    3.02594e+03
      Potential    Kinetic En.   Total Energy  Conserved En.    Temperature
   -4.03264e+05    7.25383e+04   -3.30726e+05    3.56771e+07    3.00923e+02
 Pres. DC (bar) Pressure (bar)   Constr. rmsd
   -2.47982e+02    4.36446e+02    0.00000e+00

           Step           Time
      156085000   312170.00000

   Energies (kJ/mol)
        G96Bond       G96Angle    Proper Dih.  Improper Dih.          LJ-14
    2.24757e+03    3.62561e+03    2.74304e+03    1.13620e+03   -2.84936e+02
     Coulomb-14        LJ (SR)  Disper. corr.   Coulomb (SR)   Coul. recip.
    2.80141e+04    5.84768e+04   -4.35732e+03   -4.97771e+05    3.07167e+03
      Potential    Kinetic En.   Total Energy  Conserved En.    Temperature
   -4.03099e+05    7.23285e+04   -3.30770e+05    3.56780e+07    3.00052e+02
 Pres. DC (bar) Pressure (bar)   Constr. rmsd
   -2.47125e+02    9.11026e+01    0.00000e+00

           Step           Time
      156090000   312180.00000

   Energies (kJ/mol)
        G96Bond       G96Angle    Proper Dih.  Improper Dih.          LJ-14
    2.37363e+03    3.69356e+03    2.72346e+03    1.06937e+03   -3.11722e+02
     Coulomb-14        LJ (SR)  Disper. corr.   Coulomb (SR)   Coul. recip.
    2.80464e+04    5.83085e+04   -4.29898e+03   -4.97542e+05    3.01919e+03
      Potential    Kinetic En.   Total Energy  Conserved En.    Temperature
   -4.02919e+05    7.25154e+04   -3.30403e+05    3.56786e+07    3.00828e+02
 Pres. DC (bar) Pressure (bar)   Constr. rmsd
   -2.40560e+02   -3.27423e+02    0.00000e+00

           Step           Time
      156095000   312190.00000

   Energies (kJ/mol)
        G96Bond       G96Angle    Proper Dih.  Improper Dih.          LJ-14
    2.25057e+03    3.63333e+03    2.74737e+03    1.13103e+03   -3.49900e+02
     Coulomb-14        LJ (SR)  Disper. corr.   Coulomb (SR)   Coul. recip.
    2.81181e+04    5.97038e+04   -4.36374e+03   -5.00532e+05    3.01358e+03
      Potential    Kinetic En.   Total Energy  Conserved En.    Temperature
   -4.04648e+05    7.28936e+04   -3.31755e+05    3.56792e+07    3.02397e+02
 Pres. DC (bar) Pressure (bar)   Constr. rmsd
   -2.47853e+02    8.24393e+01    0.00000e+00

           Step           Time
      156100000   312200.00000

   Energies (kJ/mol)
        G96Bond       G96Angle    Proper Dih.  Improper Dih.          LJ-14
    2.23726e+03    3.65718e+03    2.87008e+03    1.12345e+03   -3.40410e+02
     Coulomb-14        LJ (SR)  Disper. corr.   Coulomb (SR)   Coul. recip.
    2.80241e+04    5.74869e+04   -4.32261e+03   -4.96659e+05    2.97619e+03
      Potential    Kinetic En.   Total Energy  Conserved En.    Temperature
   -4.02947e+05    7.29423e+04   -3.30004e+05    3.56795e+07    3.02599e+02
 Pres. DC (bar) Pressure (bar)   Constr. rmsd
   -2.43209e+02   -2.71834e+02    0.00000e+00

           Step           Time
      156105000   312210.00000

   Energies (kJ/mol)
        G96Bond       G96Angle    Proper Dih.  Improper Dih.          LJ-14
    2.35285e+03    3.54119e+03    2.86089e+03    1.07318e+03   -2.73557e+02
     Coulomb-14        LJ (SR)  Disper. corr.   Coulomb (SR)   Coul. recip.
    2.78560e+04    6.01403e+04   -4.38242e+03   -5.00892e+05    2.92113e+03
      Potential    Kinetic En.   Total Energy  Conserved En.    Temperature
   -4.04802e+05    7.23127e+04   -3.32490e+05    3.56800e+07    2.99987e+02
 Pres. DC (bar) Pressure (bar)   Constr. rmsd
   -2.49977e+02    3.75029e+02    0.00000e+00

           Step           Time
      156110000   312220.00000

   Energies (kJ/mol)
        G96Bond       G96Angle    Proper Dih.  Improper Dih.          LJ-14
    2.43072e+03    3.60904e+03    2.72765e+03    1.06964e+03   -3.74774e+02
     Coulomb-14        LJ (SR)  Disper. corr.   Coulomb (SR)   Coul. recip.
    2.80914e+04    5.68832e+04   -4.28605e+03   -4.94759e+05    3.11768e+03
      Potential    Kinetic En.   Total Energy  Conserved En.    Temperature
   -4.01490e+05    7.14015e+04   -3.30089e+05    3.56812e+07    2.96207e+02
 Pres. DC (bar) Pressure (bar)   Constr. rmsd
   -2.39117e+02   -6.46652e+02    0.00000e+00

           Step           Time
      156115000   312230.00000

   Energies (kJ/mol)
        G96Bond       G96Angle    Proper Dih.  Improper Dih.          LJ-14
    2.30276e+03    3.53576e+03    2.84386e+03    1.00911e+03   -3.64868e+02
     Coulomb-14        LJ (SR)  Disper. corr.   Coulomb (SR)   Coul. recip.
    2.79192e+04    5.76361e+04   -4.29913e+03   -4.96511e+05    3.10339e+03
      Potential    Kinetic En.   Total Energy  Conserved En.    Temperature
   -4.02825e+05    7.25982e+04   -3.30227e+05    3.56817e+07    3.01171e+02
 Pres. DC (bar) Pressure (bar)   Constr. rmsd
   -2.40577e+02   -4.94378e+02    0.00000e+00

           Step           Time
      156120000   312240.00000

   Energies (kJ/mol)
        G96Bond       G96Angle    Proper Dih.  Improper Dih.          LJ-14
    2.32452e+03    3.58908e+03    2.84346e+03    1.07757e+03   -3.12801e+02
     Coulomb-14        LJ (SR)  Disper. corr.   Coulomb (SR)   Coul. recip.
    2.80297e+04    5.83180e+04   -4.33435e+03   -4.98205e+05    3.02854e+03
      Potential    Kinetic En.   Total Energy  Conserved En.    Temperature
   -4.03641e+05    7.22828e+04   -3.31359e+05    3.56825e+07    2.99863e+02
 Pres. DC (bar) Pressure (bar)   Constr. rmsd
   -2.44530e+02   -6.48275e+01    0.00000e+00

           Step           Time
      156125000   312250.00000

   Energies (kJ/mol)
        G96Bond       G96Angle    Proper Dih.  Improper Dih.          LJ-14
    2.32467e+03    3.73490e+03    2.75138e+03    1.15390e+03   -2.95973e+02
     Coulomb-14        LJ (SR)  Disper. corr.   Coulomb (SR)   Coul. recip.
    2.80678e+04    5.83639e+04   -4.32868e+03   -4.97199e+05    2.96265e+03
      Potential    Kinetic En.   Total Energy  Conserved En.    Temperature
   -4.02464e+05    7.34402e+04   -3.29024e+05    3.56832e+07    3.04664e+02
 Pres. DC (bar) Pressure (bar)   Constr. rmsd
   -2.43891e+02    5.07660e+01    0.00000e+00

           Step           Time
      156130000   312260.00000

   Energies (kJ/mol)
        G96Bond       G96Angle    Proper Dih.  Improper Dih.          LJ-14
    2.19998e+03    3.71161e+03    2.77572e+03    1.08534e+03   -3.61394e+02
     Coulomb-14        LJ (SR)  Disper. corr.   Coulomb (SR)   Coul. recip.
    2.79876e+04    5.75941e+04   -4.30185e+03   -4.96673e+05    3.05793e+03
      Potential    Kinetic En.   Total Energy  Conserved En.    Temperature
   -4.02924e+05    7.18137e+04   -3.31110e+05    3.56838e+07    2.97917e+02
 Pres. DC (bar) Pressure (bar)   Constr. rmsd
   -2.40881e+02   -2.15396e+02    0.00000e+00

           Step           Time
      156135000   312270.00000

   Energies (kJ/mol)
        G96Bond       G96Angle    Proper Dih.  Improper Dih.          LJ-14
    2.34616e+03    3.82695e+03    2.91537e+03    1.05357e+03   -3.62481e+02
     Coulomb-14        LJ (SR)  Disper. corr.   Coulomb (SR)   Coul. recip.
    2.78442e+04    5.79782e+04   -4.26516e+03   -4.96834e+05    3.00967e+03
      Potential    Kinetic En.   Total Energy  Conserved En.    Temperature
   -4.02488e+05    7.23848e+04   -3.30103e+05    3.56847e+07    3.00286e+02
 Pres. DC (bar) Pressure (bar)   Constr. rmsd
   -2.36795e+02   -4.86071e+02    0.00000e+00

           Step           Time
      156140000   312280.00000

   Energies (kJ/mol)
        G96Bond       G96Angle    Proper Dih.  Improper Dih.          LJ-14
    2.45631e+03    3.56070e+03    2.85645e+03    1.13614e+03   -2.86138e+02
     Coulomb-14        LJ (SR)  Disper. corr.   Coulomb (SR)   Coul. recip.
    2.80294e+04    6.04163e+04   -4.36451e+03   -5.01831e+05    2.95188e+03
      Potential    Kinetic En.   Total Energy  Conserved En.    Temperature
   -4.05074e+05    7.24396e+04   -3.32635e+05    3.56870e+07    3.00513e+02
 Pres. DC (bar) Pressure (bar)   Constr. rmsd
   -2.47941e+02    4.25601e+02    0.00000e+00

           Step           Time
      156145000   312290.00000

   Energies (kJ/mol)
        G96Bond       G96Angle    Proper Dih.  Improper Dih.          LJ-14
    2.22929e+03    3.61149e+03    2.84476e+03    1.05968e+03   -3.13820e+02
     Coulomb-14        LJ (SR)  Disper. corr.   Coulomb (SR)   Coul. recip.
    2.80099e+04    5.92482e+04   -4.34333e+03   -4.99102e+05    2.99830e+03
      Potential    Kinetic En.   Total Energy  Conserved En.    Temperature
   -4.03757e+05    7.30514e+04   -3.30706e+05    3.56876e+07    3.03051e+02
 Pres. DC (bar) Pressure (bar)   Constr. rmsd
   -2.45543e+02    1.40790e+02    0.00000e+00

           Step           Time
      156150000   312300.00000

   Energies (kJ/mol)
        G96Bond       G96Angle    Proper Dih.  Improper Dih.          LJ-14
    2.32404e+03    3.84544e+03    2.79848e+03    1.12211e+03   -2.78403e+02
     Coulomb-14        LJ (SR)  Disper. corr.   Coulomb (SR)   Coul. recip.
    2.79907e+04    5.75116e+04   -4.29128e+03   -4.96441e+05    3.12862e+03
      Potential    Kinetic En.   Total Energy  Conserved En.    Temperature
   -4.02290e+05    7.17178e+04   -3.30572e+05    3.56889e+07    2.97519e+02
 Pres. DC (bar) Pressure (bar)   Constr. rmsd
   -2.39700e+02   -2.77459e+02    0.00000e+00

           Step           Time
      156155000   312310.00000

   Energies (kJ/mol)
        G96Bond       G96Angle    Proper Dih.  Improper Dih.          LJ-14
    2.38700e+03    3.55457e+03    2.84051e+03    9.93676e+02   -3.80969e+02
     Coulomb-14        LJ (SR)  Disper. corr.   Coulomb (SR)   Coul. recip.
    2.79302e+04    5.99624e+04   -4.36204e+03   -4.99787e+05    2.99325e+03
      Potential    Kinetic En.   Total Energy  Conserved En.    Temperature
   -4.03869e+05    7.24576e+04   -3.31411e+05    3.56895e+07    3.00588e+02
 Pres. DC (bar) Pressure (bar)   Constr. rmsd
   -2.47660e+02    1.83450e+02    0.00000e+00

           Step           Time
      156160000   312320.00000

   Energies (kJ/mol)
        G96Bond       G96Angle    Proper Dih.  Improper Dih.          LJ-14
    2.35660e+03    3.56151e+03    2.83803e+03    1.06600e+03   -2.92473e+02
     Coulomb-14        LJ (SR)  Disper. corr.   Coulomb (SR)   Coul. recip.
    2.78982e+04    5.83438e+04   -4.35995e+03   -4.98377e+05    2.99790e+03
      Potential    Kinetic En.   Total Energy  Conserved En.    Temperature
   -4.03967e+05    7.22872e+04   -3.31680e+05    3.56899e+07    2.99881e+02
 Pres. DC (bar) Pressure (bar)   Constr. rmsd
   -2.47423e+02   -1.55243e+02    0.00000e+00

           Step           Time
      156165000   312330.00000

   Energies (kJ/mol)
        G96Bond       G96Angle    Proper Dih.  Improper Dih.          LJ-14
    2.41468e+03    3.73425e+03    2.84077e+03    1.13659e+03   -2.20928e+02
     Coulomb-14        LJ (SR)  Disper. corr.   Coulomb (SR)   Coul. recip.
    2.79482e+04    5.90912e+04   -4.37077e+03   -4.99235e+05    2.97072e+03
      Potential    Kinetic En.   Total Energy  Conserved En.    Temperature
   -4.03690e+05    7.22769e+04   -3.31414e+05    3.56907e+07    2.99838e+02
 Pres. DC (bar) Pressure (bar)   Constr. rmsd
   -2.48651e+02    9.09116e+01    0.00000e+00

           Step           Time
      156170000   312340.00000

   Energies (kJ/mol)
        G96Bond       G96Angle    Proper Dih.  Improper Dih.          LJ-14
    2.33734e+03    3.72401e+03    2.82035e+03    1.10556e+03   -2.74139e+02
     Coulomb-14        LJ (SR)  Disper. corr.   Coulomb (SR)   Coul. recip.
    2.78305e+04    5.84088e+04   -4.34081e+03   -4.98030e+05    2.93702e+03
      Potential    Kinetic En.   Total Energy  Conserved En.    Temperature
   -4.03481e+05    7.23888e+04   -3.31093e+05    3.56914e+07    3.00302e+02
 Pres. DC (bar) Pressure (bar)   Constr. rmsd
   -2.45259e+02   -2.26755e+02    0.00000e+00

           Step           Time
      156175000   312350.00000

   Energies (kJ/mol)
        G96Bond       G96Angle    Proper Dih.  Improper Dih.          LJ-14
    2.38421e+03    3.66854e+03    2.95655e+03    1.13096e+03   -3.36438e+02
     Coulomb-14        LJ (SR)  Disper. corr.   Coulomb (SR)   Coul. recip.
    2.78201e+04    5.83374e+04   -4.32528e+03   -4.97253e+05    3.16019e+03
      Potential    Kinetic En.   Total Energy  Conserved En.    Temperature
   -4.02457e+05    7.18806e+04   -3.30576e+05    3.56919e+07    2.98194e+02
 Pres. DC (bar) Pressure (bar)   Constr. rmsd
   -2.43508e+02   -1.90841e+02    0.00000e+00

           Step           Time
      156180000   312360.00000

   Energies (kJ/mol)
        G96Bond       G96Angle    Proper Dih.  Improper Dih.          LJ-14
    2.44139e+03    3.77376e+03    2.76229e+03    1.07807e+03   -2.55467e+02
     Coulomb-14        LJ (SR)  Disper. corr.   Coulomb (SR)   Coul. recip.
    2.80578e+04    5.99570e+04   -4.35353e+03   -4.98960e+05    3.04909e+03
      Potential    Kinetic En.   Total Energy  Conserved En.    Temperature
   -4.02450e+05    7.24736e+04   -3.29976e+05    3.56926e+07    3.00654e+02
 Pres. DC (bar) Pressure (bar)   Constr. rmsd
   -2.46696e+02    4.21838e+02    0.00000e+00

           Step           Time
      156185000   312370.00000

   Energies (kJ/mol)
        G96Bond       G96Angle    Proper Dih.  Improper Dih.          LJ-14
    2.36257e+03    3.45710e+03    2.91786e+03    1.12671e+03   -3.60599e+02
     Coulomb-14        LJ (SR)  Disper. corr.   Coulomb (SR)   Coul. recip.
    2.79798e+04    5.93830e+04   -4.34089e+03   -4.99832e+05    3.02854e+03
      Potential    Kinetic En.   Total Energy  Conserved En.    Temperature
   -4.04278e+05    7.24715e+04   -3.31807e+05    3.56931e+07    3.00646e+02
 Pres. DC (bar) Pressure (bar)   Constr. rmsd
   -2.45267e+02    7.97521e+01    0.00000e+00

           Step           Time
      156190000   312380.00000

   Energies (kJ/mol)
        G96Bond       G96Angle    Proper Dih.  Improper Dih.          LJ-14
    2.34265e+03    3.78690e+03    2.80040e+03    1.13732e+03   -2.36619e+02
     Coulomb-14        LJ (SR)  Disper. corr.   Coulomb (SR)   Coul. recip.
    2.78111e+04    6.00739e+04   -4.36301e+03   -4.99695e+05    3.04436e+03
      Potential    Kinetic En.   Total Energy  Conserved En.    Temperature
   -4.03298e+05    7.24937e+04   -3.30804e+05    3.56939e+07    3.00738e+02
 Pres. DC (bar) Pressure (bar)   Constr. rmsd
   -2.47770e+02    2.79064e+02    0.00000e+00

           Step           Time
      156195000   312390.00000

   Energies (kJ/mol)
        G96Bond       G96Angle    Proper Dih.  Improper Dih.          LJ-14
    2.48861e+03    3.70681e+03    2.70669e+03    1.07304e+03   -3.07129e+02
     Coulomb-14        LJ (SR)  Disper. corr.   Coulomb (SR)   Coul. recip.
    2.79449e+04    5.78155e+04   -4.30386e+03   -4.96195e+05    3.02966e+03
      Potential    Kinetic En.   Total Energy  Conserved En.    Temperature
   -4.02041e+05    7.26678e+04   -3.29373e+05    3.56950e+07    3.01460e+02
 Pres. DC (bar) Pressure (bar)   Constr. rmsd
   -2.41105e+02   -3.51387e+02    0.00000e+00

           Step           Time
      156200000   312400.00000

   Energies (kJ/mol)
        G96Bond       G96Angle    Proper Dih.  Improper Dih.          LJ-14
    2.28546e+03    3.72817e+03    2.85102e+03    1.12586e+03   -3.38128e+02
     Coulomb-14        LJ (SR)  Disper. corr.   Coulomb (SR)   Coul. recip.
    2.79253e+04    6.02696e+04   -4.36741e+03   -5.00618e+05    2.96772e+03
      Potential    Kinetic En.   Total Energy  Conserved En.    Temperature
   -4.04170e+05    7.21380e+04   -3.32032e+05    3.56955e+07    2.99262e+02
 Pres. DC (bar) Pressure (bar)   Constr. rmsd
   -2.48269e+02    3.52885e+02    0.00000e+00

           Step           Time
      156205000   312410.00000

   Energies (kJ/mol)
        G96Bond       G96Angle    Proper Dih.  Improper Dih.          LJ-14
    2.22537e+03    3.87706e+03    2.77432e+03    1.13593e+03   -3.11152e+02
     Coulomb-14        LJ (SR)  Disper. corr.   Coulomb (SR)   Coul. recip.
    2.79570e+04    5.99023e+04   -4.33695e+03   -4.99244e+05    3.04602e+03
      Potential    Kinetic En.   Total Energy  Conserved En.    Temperature
   -4.02974e+05    7.21748e+04   -3.30800e+05    3.56969e+07    2.99415e+02
 Pres. DC (bar) Pressure (bar)   Constr. rmsd
   -2.44823e+02    7.19209e+01    0.00000e+00

           Step           Time
      156210000   312420.00000

   Energies (kJ/mol)
        G96Bond       G96Angle    Proper Dih.  Improper Dih.          LJ-14
    2.35079e+03    3.56169e+03    2.86638e+03    1.17329e+03   -2.83576e+02
     Coulomb-14        LJ (SR)  Disper. corr.   Coulomb (SR)   Coul. recip.
    2.82636e+04    5.98386e+04   -4.35629e+03   -4.99721e+05    3.06149e+03
      Potential    Kinetic En.   Total Energy  Conserved En.    Temperature
   -4.03245e+05    7.23592e+04   -3.30886e+05    3.56979e+07    3.00180e+02
 Pres. DC (bar) Pressure (bar)   Constr. rmsd
   -2.47008e+02    4.05996e+02    0.00000e+00

           Step           Time
      156215000   312430.00000

   Energies (kJ/mol)
        G96Bond       G96Angle    Proper Dih.  Improper Dih.          LJ-14
    2.31057e+03    3.64916e+03    2.78377e+03    1.14274e+03   -3.13712e+02
     Coulomb-14        LJ (SR)  Disper. corr.   Coulomb (SR)   Coul. recip.
    2.79519e+04    5.90056e+04   -4.35290e+03   -4.98779e+05    2.90606e+03
      Potential    Kinetic En.   Total Energy  Conserved En.    Temperature
   -4.03696e+05    7.27055e+04   -3.30990e+05    3.56992e+07    3.01616e+02
 Pres. DC (bar) Pressure (bar)   Constr. rmsd
   -2.46625e+02   -2.28440e+01    0.00000e+00

           Step           Time
      156220000   312440.00000

   Energies (kJ/mol)
        G96Bond       G96Angle    Proper Dih.  Improper Dih.          LJ-14
    2.36282e+03    3.36684e+03    2.81265e+03    1.15121e+03   -3.68192e+02
     Coulomb-14        LJ (SR)  Disper. corr.   Coulomb (SR)   Coul. recip.
    2.79076e+04    5.98663e+04   -4.35110e+03   -4.98913e+05    3.02564e+03
      Potential    Kinetic En.   Total Energy  Conserved En.    Temperature
   -4.03140e+05    7.20567e+04   -3.31083e+05    3.57000e+07    2.98925e+02
 Pres. DC (bar) Pressure (bar)   Constr. rmsd
   -2.46420e+02    3.62168e+02    0.00000e+00

           Step           Time
      156225000   312450.00000

   Energies (kJ/mol)
        G96Bond       G96Angle    Proper Dih.  Improper Dih.          LJ-14
    2.23880e+03    3.49225e+03    2.73580e+03    1.09912e+03   -2.41188e+02
     Coulomb-14        LJ (SR)  Disper. corr.   Coulomb (SR)   Coul. recip.
    2.81907e+04    5.82406e+04   -4.35008e+03   -4.98116e+05    3.01499e+03
      Potential    Kinetic En.   Total Energy  Conserved En.    Temperature
   -4.03695e+05    7.23147e+04   -3.31380e+05    3.57011e+07    2.99995e+02
 Pres. DC (bar) Pressure (bar)   Constr. rmsd
   -2.46306e+02    1.65573e+02    0.00000e+00

           Step           Time
      156230000   312460.00000

   Energies (kJ/mol)
        G96Bond       G96Angle    Proper Dih.  Improper Dih.          LJ-14
    2.29143e+03    3.77642e+03    2.76588e+03    1.16050e+03   -2.88546e+02
     Coulomb-14        LJ (SR)  Disper. corr.   Coulomb (SR)   Coul. recip.
    2.79176e+04    5.95969e+04   -4.35792e+03   -4.99916e+05    2.97463e+03
      Potential    Kinetic En.   Total Energy  Conserved En.    Temperature
   -4.04079e+05    7.28614e+04   -3.31218e+05    3.57017e+07    3.02263e+02
 Pres. DC (bar) Pressure (bar)   Constr. rmsd
   -2.47193e+02    5.24170e+01    0.00000e+00

           Step           Time
      156235000   312470.00000

   Energies (kJ/mol)
        G96Bond       G96Angle    Proper Dih.  Improper Dih.          LJ-14
    2.27891e+03    3.79396e+03    2.74480e+03    1.09279e+03   -3.32725e+02
     Coulomb-14        LJ (SR)  Disper. corr.   Coulomb (SR)   Coul. recip.
    2.80693e+04    5.77587e+04   -4.35805e+03   -4.97132e+05    2.93286e+03
      Potential    Kinetic En.   Total Energy  Conserved En.    Temperature
   -4.03152e+05    7.26586e+04   -3.30493e+05    3.57029e+07    3.01422e+02
 Pres. DC (bar) Pressure (bar)   Constr. rmsd
   -2.47207e+02   -2.91975e+02    0.00000e+00

           Step           Time
      156240000   312480.00000

   Energies (kJ/mol)
        G96Bond       G96Angle    Proper Dih.  Improper Dih.          LJ-14
    2.23725e+03    3.76789e+03    2.79210e+03    1.18533e+03   -3.71927e+02
     Coulomb-14        LJ (SR)  Disper. corr.   Coulomb (SR)   Coul. recip.
    2.81456e+04    5.94934e+04   -4.37051e+03   -4.99791e+05    2.98651e+03
      Potential    Kinetic En.   Total Energy  Conserved En.    Temperature
   -4.03925e+05    7.24521e+04   -3.31473e+05    3.57037e+07    3.00565e+02
 Pres. DC (bar) Pressure (bar)   Constr. rmsd
   -2.48621e+02   -1.06041e+01    0.00000e+00

           Step           Time
      156245000   312490.00000

   Energies (kJ/mol)
        G96Bond       G96Angle    Proper Dih.  Improper Dih.          LJ-14
    2.21182e+03    3.75346e+03    2.78673e+03    1.03795e+03   -3.04880e+02
     Coulomb-14        LJ (SR)  Disper. corr.   Coulomb (SR)   Coul. recip.
    2.81300e+04    5.88039e+04   -4.35236e+03   -4.98464e+05    3.09158e+03
      Potential    Kinetic En.   Total Energy  Conserved En.    Temperature
   -4.03306e+05    7.16950e+04   -3.31611e+05    3.57043e+07    2.97424e+02
 Pres. DC (bar) Pressure (bar)   Constr. rmsd
   -2.46563e+02    1.61835e+02    0.00000e+00

           Step           Time
      156250000   312500.00000

   Energies (kJ/mol)
        G96Bond       G96Angle    Proper Dih.  Improper Dih.          LJ-14
    2.52908e+03    3.57555e+03    2.77745e+03    1.09517e+03   -2.72342e+02
     Coulomb-14        LJ (SR)  Disper. corr.   Coulomb (SR)   Coul. recip.
    2.80584e+04    5.95427e+04   -4.43039e+03   -4.98944e+05    2.95767e+03
      Potential    Kinetic En.   Total Energy  Conserved En.    Temperature
   -4.03111e+05    7.25828e+04   -3.30528e+05    3.57055e+07    3.01107e+02
 Pres. DC (bar) Pressure (bar)   Constr. rmsd
   -2.55472e+02    3.98341e+02    0.00000e+00

           Step           Time
      156255000   312510.00000

   Energies (kJ/mol)
        G96Bond       G96Angle    Proper Dih.  Improper Dih.          LJ-14
    2.38009e+03    3.76087e+03    2.68602e+03    1.10083e+03   -2.19470e+02
     Coulomb-14        LJ (SR)  Disper. corr.   Coulomb (SR)   Coul. recip.
    2.81722e+04    5.81191e+04   -4.32054e+03   -4.97720e+05    2.95168e+03
      Potential    Kinetic En.   Total Energy  Conserved En.    Temperature
   -4.03090e+05    7.19610e+04   -3.31128e+05    3.57063e+07    2.98528e+02
 Pres. DC (bar) Pressure (bar)   Constr. rmsd
   -2.42976e+02   -1.89988e+02    0.00000e+00

           Step           Time
      156260000   312520.00000

   Energies (kJ/mol)
        G96Bond       G96Angle    Proper Dih.  Improper Dih.          LJ-14
    2.37089e+03    3.77935e+03    2.75224e+03    1.14060e+03   -3.56237e+02
     Coulomb-14        LJ (SR)  Disper. corr.   Coulomb (SR)   Coul. recip.
    2.81887e+04    5.85783e+04   -4.32060e+03   -4.96953e+05    2.90667e+03
      Potential    Kinetic En.   Total Energy  Conserved En.    Temperature
   -4.01913e+05    7.22729e+04   -3.29641e+05    3.57071e+07    2.99822e+02
 Pres. DC (bar) Pressure (bar)   Constr. rmsd
   -2.42982e+02   -1.13342e+02    0.00000e+00

           Step           Time
      156265000   312530.00000

   Energies (kJ/mol)
        G96Bond       G96Angle    Proper Dih.  Improper Dih.          LJ-14
    2.43241e+03    3.67598e+03    2.78277e+03    1.12236e+03   -3.10748e+02
     Coulomb-14        LJ (SR)  Disper. corr.   Coulomb (SR)   Coul. recip.
    2.81884e+04    6.02404e+04   -4.38962e+03   -5.00825e+05    2.99570e+03
      Potential    Kinetic En.   Total Energy  Conserved En.    Temperature
   -4.04087e+05    7.22442e+04   -3.31843e+05    3.57081e+07    2.99703e+02
 Pres. DC (bar) Pressure (bar)   Constr. rmsd
   -2.50798e+02    4.95803e+02    0.00000e+00

           Step           Time
      156270000   312540.00000

   Energies (kJ/mol)
        G96Bond       G96Angle    Proper Dih.  Improper Dih.          LJ-14
    2.38193e+03    3.69295e+03    2.72889e+03    1.11848e+03   -2.71516e+02
     Coulomb-14        LJ (SR)  Disper. corr.   Coulomb (SR)   Coul. recip.
    2.79508e+04    5.93211e+04   -4.37710e+03   -4.99546e+05    2.90535e+03
      Potential    Kinetic En.   Total Energy  Conserved En.    Temperature
   -4.04095e+05    7.29718e+04   -3.31123e+05    3.57102e+07    3.02721e+02
 Pres. DC (bar) Pressure (bar)   Constr. rmsd
   -2.49370e+02    1.97518e+02    0.00000e+00

           Step           Time
      156275000   312550.00000

   Energies (kJ/mol)
        G96Bond       G96Angle    Proper Dih.  Improper Dih.          LJ-14
    2.38414e+03    3.64843e+03    2.71675e+03    1.09347e+03   -2.94785e+02
     Coulomb-14        LJ (SR)  Disper. corr.   Coulomb (SR)   Coul. recip.
    2.81021e+04    5.83499e+04   -4.35861e+03   -4.97315e+05    2.90931e+03
      Potential    Kinetic En.   Total Energy  Conserved En.    Temperature
   -4.02764e+05    7.20855e+04   -3.30679e+05    3.57106e+07    2.99044e+02
 Pres. DC (bar) Pressure (bar)   Constr. rmsd
   -2.47271e+02    2.64490e+01    0.00000e+00

           Step           Time
      156280000   312560.00000

   Energies (kJ/mol)
        G96Bond       G96Angle    Proper Dih.  Improper Dih.          LJ-14
    2.27418e+03    3.66447e+03    2.79090e+03    1.16209e+03   -2.71657e+02
     Coulomb-14        LJ (SR)  Disper. corr.   Coulomb (SR)   Coul. recip.
    2.82821e+04    5.94308e+04   -4.33809e+03   -4.98661e+05    2.99990e+03
      Potential    Kinetic En.   Total Energy  Conserved En.    Temperature
   -4.02667e+05    7.20931e+04   -3.30574e+05    3.57115e+07    2.99076e+02
 Pres. DC (bar) Pressure (bar)   Constr. rmsd
   -2.44951e+02    2.28761e+02    0.00000e+00

           Step           Time
      156285000   312570.00000

   Energies (kJ/mol)
        G96Bond       G96Angle    Proper Dih.  Improper Dih.          LJ-14
    2.21392e+03    3.60602e+03    2.78665e+03    1.08065e+03   -3.04789e+02
     Coulomb-14        LJ (SR)  Disper. corr.   Coulomb (SR)   Coul. recip.
    2.83429e+04    5.77802e+04   -4.27719e+03   -4.95630e+05    3.04560e+03
      Potential    Kinetic En.   Total Energy  Conserved En.    Temperature
   -4.01356e+05    7.21177e+04   -3.29239e+05    3.57117e+07    2.99178e+02
 Pres. DC (bar) Pressure (bar)   Constr. rmsd
   -2.38130e+02   -2.54345e+02    0.00000e+00

           Step           Time
      156290000   312580.00000

   Energies (kJ/mol)
        G96Bond       G96Angle    Proper Dih.  Improper Dih.          LJ-14
    2.40378e+03    3.61077e+03    2.80418e+03    1.14036e+03   -3.65103e+02
     Coulomb-14        LJ (SR)  Disper. corr.   Coulomb (SR)   Coul. recip.
    2.79842e+04    5.92992e+04   -4.38403e+03   -4.99013e+05    2.95757e+03
      Potential    Kinetic En.   Total Energy  Conserved En.    Temperature
   -4.03562e+05    7.24110e+04   -3.31151e+05    3.57123e+07    3.00395e+02
 Pres. DC (bar) Pressure (bar)   Constr. rmsd
   -2.50160e+02    3.32987e+02    0.00000e+00

           Step           Time
      156295000   312590.00000

   Energies (kJ/mol)
        G96Bond       G96Angle    Proper Dih.  Improper Dih.          LJ-14
    2.32893e+03    3.70872e+03    2.74327e+03    1.05968e+03   -3.11289e+02
     Coulomb-14        LJ (SR)  Disper. corr.   Coulomb (SR)   Coul. recip.
    2.78453e+04    5.72920e+04   -4.31007e+03   -4.96844e+05    3.07078e+03
      Potential    Kinetic En.   Total Energy  Conserved En.    Temperature
   -4.03417e+05    7.24392e+04   -3.30977e+05    3.57130e+07    3.00511e+02
 Pres. DC (bar) Pressure (bar)   Constr. rmsd
   -2.41801e+02   -3.00558e+02    0.00000e+00

           Step           Time
      156300000   312600.00000

   Energies (kJ/mol)
        G96Bond       G96Angle    Proper Dih.  Improper Dih.          LJ-14
    2.28817e+03    3.67119e+03    2.78997e+03    1.03779e+03   -2.95838e+02
     Coulomb-14        LJ (SR)  Disper. corr.   Coulomb (SR)   Coul. recip.
    2.79810e+04    5.80420e+04   -4.32352e+03   -4.98454e+05    3.14053e+03
      Potential    Kinetic En.   Total Energy  Conserved En.    Temperature
   -4.04122e+05    7.19128e+04   -3.32209e+05    3.57138e+07    2.98328e+02
 Pres. DC (bar) Pressure (bar)   Constr. rmsd
   -2.43311e+02   -1.78316e+02    0.00000e+00

           Step           Time
      156305000   312610.00000

   Energies (kJ/mol)
        G96Bond       G96Angle    Proper Dih.  Improper Dih.          LJ-14
    2.30958e+03    3.63981e+03    2.93747e+03    1.05896e+03   -3.46658e+02
     Coulomb-14        LJ (SR)  Disper. corr.   Coulomb (SR)   Coul. recip.
    2.80308e+04    5.71582e+04   -4.25681e+03   -4.94354e+05    3.02177e+03
      Potential    Kinetic En.   Total Energy  Conserved En.    Temperature
   -4.00801e+05    7.25454e+04   -3.28255e+05    3.57145e+07    3.00952e+02
 Pres. DC (bar) Pressure (bar)   Constr. rmsd
   -2.35869e+02   -3.57062e+02    0.00000e+00

           Step           Time
      156310000   312620.00000

   Energies (kJ/mol)
        G96Bond       G96Angle    Proper Dih.  Improper Dih.          LJ-14
    2.26724e+03    3.58550e+03    2.74569e+03    1.18528e+03   -3.17977e+02
     Coulomb-14        LJ (SR)  Disper. corr.   Coulomb (SR)   Coul. recip.
    2.80789e+04    5.63739e+04   -4.27840e+03   -4.95248e+05    3.05603e+03
      Potential    Kinetic En.   Total Energy  Conserved En.    Temperature
   -4.02552e+05    7.19408e+04   -3.30611e+05    3.57168e+07    2.98444e+02
 Pres. DC (bar) Pressure (bar)   Constr. rmsd
   -2.38265e+02   -5.75070e+02    0.00000e+00

           Step           Time
      156315000   312630.00000

   Energies (kJ/mol)
        G96Bond       G96Angle    Proper Dih.  Improper Dih.          LJ-14
    2.38834e+03    3.77427e+03    2.73728e+03    1.08516e+03   -3.27867e+02
     Coulomb-14        LJ (SR)  Disper. corr.   Coulomb (SR)   Coul. recip.
    2.79637e+04    5.82235e+04   -4.33041e+03   -4.97629e+05    3.05457e+03
      Potential    Kinetic En.   Total Energy  Conserved En.    Temperature
   -4.03061e+05    7.24729e+04   -3.30588e+05    3.57190e+07    3.00652e+02
 Pres. DC (bar) Pressure (bar)   Constr. rmsd
   -2.44086e+02   -1.91442e+02    0.00000e+00

           Step           Time
      156320000   312640.00000

   Energies (kJ/mol)
        G96Bond       G96Angle    Proper Dih.  Improper Dih.          LJ-14
    2.22051e+03    3.80341e+03    2.80973e+03    1.09561e+03   -3.28519e+02
     Coulomb-14        LJ (SR)  Disper. corr.   Coulomb (SR)   Coul. recip.
    2.80505e+04    5.93385e+04   -4.32434e+03   -4.99834e+05    3.02037e+03
      Potential    Kinetic En.   Total Energy  Conserved En.    Temperature
   -4.04148e+05    7.21703e+04   -3.31978e+05    3.57195e+07    2.99396e+02
 Pres. DC (bar) Pressure (bar)   Constr. rmsd
   -2.43403e+02   -3.97330e+01    0.00000e+00

           Step           Time
      156325000   312650.00000

   Energies (kJ/mol)
        G96Bond       G96Angle    Proper Dih.  Improper Dih.          LJ-14
    2.33401e+03    3.71106e+03    2.70417e+03    1.08045e+03   -3.10314e+02
     Coulomb-14        LJ (SR)  Disper. corr.   Coulomb (SR)   Coul. recip.
    2.79159e+04    5.75367e+04   -4.33500e+03   -4.96439e+05    3.01239e+03
      Potential    Kinetic En.   Total Energy  Conserved En.    Temperature
   -4.02790e+05    7.26086e+04   -3.30181e+05    3.57205e+07    3.01214e+02
 Pres. DC (bar) Pressure (bar)   Constr. rmsd
   -2.44603e+02   -9.27424e+01    0.00000e+00

           Step           Time
      156330000   312660.00000

   Energies (kJ/mol)
        G96Bond       G96Angle    Proper Dih.  Improper Dih.          LJ-14
    2.35057e+03    3.68705e+03    2.80275e+03    1.06751e+03   -3.00049e+02
     Coulomb-14        LJ (SR)  Disper. corr.   Coulomb (SR)   Coul. recip.
    2.80322e+04    5.77817e+04   -4.30963e+03   -4.96938e+05    2.95756e+03
      Potential    Kinetic En.   Total Energy  Conserved En.    Temperature
   -4.02868e+05    7.16814e+04   -3.31187e+05    3.57218e+07    2.97368e+02
 Pres. DC (bar) Pressure (bar)   Constr. rmsd
   -2.41752e+02   -3.45797e+02    0.00000e+00

           Step           Time
      156335000   312670.00000

   Energies (kJ/mol)
        G96Bond       G96Angle    Proper Dih.  Improper Dih.          LJ-14
    2.27777e+03    3.54704e+03    2.74520e+03    1.13109e+03   -2.89444e+02
     Coulomb-14        LJ (SR)  Disper. corr.   Coulomb (SR)   Coul. recip.
    2.80183e+04    5.95763e+04   -4.33614e+03   -4.99469e+05    2.98841e+03
      Potential    Kinetic En.   Total Energy  Conserved En.    Temperature
   -4.03811e+05    7.32070e+04   -3.30604e+05    3.57225e+07    3.03697e+02
 Pres. DC (bar) Pressure (bar)   Constr. rmsd
   -2.44731e+02    2.87818e+02    0.00000e+00

           Step           Time
      156340000   312680.00000

   Energies (kJ/mol)
        G96Bond       G96Angle    Proper Dih.  Improper Dih.          LJ-14
    2.27644e+03    3.63785e+03    2.80541e+03    1.11129e+03   -3.14766e+02
     Coulomb-14        LJ (SR)  Disper. corr.   Coulomb (SR)   Coul. recip.
    2.80132e+04    5.99796e+04   -4.37474e+03   -5.00644e+05    2.90538e+03
      Potential    Kinetic En.   Total Energy  Conserved En.    Temperature
   -4.04604e+05    7.22467e+04   -3.32358e+05    3.57230e+07    2.99713e+02
 Pres. DC (bar) Pressure (bar)   Constr. rmsd
   -2.49102e+02    1.93759e+02    0.00000e+00

           Step           Time
      156345000   312690.00000

   Energies (kJ/mol)
        G96Bond       G96Angle    Proper Dih.  Improper Dih.          LJ-14
    2.36699e+03    3.78531e+03    2.68261e+03    1.08271e+03   -3.22574e+02
     Coulomb-14        LJ (SR)  Disper. corr.   Coulomb (SR)   Coul. recip.
    2.79385e+04    5.76163e+04   -4.33548e+03   -4.97859e+05    2.99917e+03
      Potential    Kinetic En.   Total Energy  Conserved En.    Temperature
   -4.04046e+05    7.18591e+04   -3.32187e+05    3.57234e+07    2.98105e+02
 Pres. DC (bar) Pressure (bar)   Constr. rmsd
   -2.44657e+02   -3.07819e+02    0.00000e+00

           Step           Time
      156350000   312700.00000

   Energies (kJ/mol)
        G96Bond       G96Angle    Proper Dih.  Improper Dih.          LJ-14
    2.42586e+03    3.64638e+03    2.70244e+03    1.13872e+03   -2.90073e+02
     Coulomb-14        LJ (SR)  Disper. corr.   Coulomb (SR)   Coul. recip.
    2.79638e+04    5.69228e+04   -4.28759e+03   -4.94293e+05    3.08861e+03
      Potential    Kinetic En.   Total Energy  Conserved En.    Temperature
   -4.00982e+05    7.29197e+04   -3.28062e+05    3.57254e+07    3.02505e+02
 Pres. DC (bar) Pressure (bar)   Constr. rmsd
   -2.39288e+02   -5.19992e+02    0.00000e+00

           Step           Time
      156355000   312710.00000

   Energies (kJ/mol)
        G96Bond       G96Angle    Proper Dih.  Improper Dih.          LJ-14
    2.17779e+03    3.73104e+03    2.71177e+03    1.06511e+03   -2.79819e+02
     Coulomb-14        LJ (SR)  Disper. corr.   Coulomb (SR)   Coul. recip.
    2.80716e+04    5.87649e+04   -4.31242e+03   -4.98693e+05    2.94706e+03
      Potential    Kinetic En.   Total Energy  Conserved En.    Temperature
   -4.03816e+05    7.23539e+04   -3.31463e+05    3.57270e+07    3.00158e+02
 Pres. DC (bar) Pressure (bar)   Constr. rmsd
   -2.42064e+02   -2.03902e+02    0.00000e+00

           Step           Time
      156360000   312720.00000

   Energies (kJ/mol)
        G96Bond       G96Angle    Proper Dih.  Improper Dih.          LJ-14
    2.25868e+03    3.66265e+03    2.77996e+03    1.07326e+03   -3.22241e+02
     Coulomb-14        LJ (SR)  Disper. corr.   Coulomb (SR)   Coul. recip.
    2.81822e+04    5.94069e+04   -4.30461e+03   -4.98352e+05    3.12990e+03
      Potential    Kinetic En.   Total Energy  Conserved En.    Temperature
   -4.02485e+05    7.24111e+04   -3.30074e+05    3.57272e+07    3.00395e+02
 Pres. DC (bar) Pressure (bar)   Constr. rmsd
   -2.41190e+02    1.25852e+02    0.00000e+00

           Step           Time
      156365000   312730.00000

   Energies (kJ/mol)
        G96Bond       G96Angle    Proper Dih.  Improper Dih.          LJ-14
    2.32156e+03    3.76422e+03    2.77135e+03    1.10480e+03   -3.24271e+02
     Coulomb-14        LJ (SR)  Disper. corr.   Coulomb (SR)   Coul. recip.
    2.78954e+04    5.83240e+04   -4.34464e+03   -4.96991e+05    3.01780e+03
      Potential    Kinetic En.   Total Energy  Conserved En.    Temperature
   -4.02461e+05    7.20568e+04   -3.30404e+05    3.57277e+07    2.98925e+02
 Pres. DC (bar) Pressure (bar)   Constr. rmsd
   -2.45691e+02    1.53911e+02    0.00000e+00

           Step           Time
      156370000   312740.00000

   Energies (kJ/mol)
        G96Bond       G96Angle    Proper Dih.  Improper Dih.          LJ-14
    2.44500e+03    3.57019e+03    2.79963e+03    1.12521e+03   -3.14597e+02
     Coulomb-14        LJ (SR)  Disper. corr.   Coulomb (SR)   Coul. recip.
    2.78670e+04    6.01086e+04   -4.34200e+03   -4.99534e+05    3.00709e+03
      Potential    Kinetic En.   Total Energy  Conserved En.    Temperature
   -4.03268e+05    7.25487e+04   -3.30719e+05    3.57288e+07    3.00966e+02
 Pres. DC (bar) Pressure (bar)   Constr. rmsd
   -2.45392e+02    2.27141e+02    0.00000e+00

           Step           Time
      156375000   312750.00000

   Energies (kJ/mol)
        G96Bond       G96Angle    Proper Dih.  Improper Dih.          LJ-14
    2.36006e+03    3.62294e+03    2.79551e+03    1.07098e+03   -2.65004e+02
     Coulomb-14        LJ (SR)  Disper. corr.   Coulomb (SR)   Coul. recip.
    2.78953e+04    5.82209e+04   -4.33314e+03   -4.96418e+05    3.00283e+03
      Potential    Kinetic En.   Total Energy  Conserved En.    Temperature
   -4.02048e+05    7.19737e+04   -3.30074e+05    3.57297e+07    2.98581e+02
 Pres. DC (bar) Pressure (bar)   Constr. rmsd
   -2.44393e+02    1.02212e+02    0.00000e+00

           Step           Time
      156380000   312760.00000

   Energies (kJ/mol)
        G96Bond       G96Angle    Proper Dih.  Improper Dih.          LJ-14
    2.34718e+03    3.67533e+03    2.86450e+03    1.09383e+03   -3.26223e+02
     Coulomb-14        LJ (SR)  Disper. corr.   Coulomb (SR)   Coul. recip.
    2.80010e+04    5.74930e+04   -4.27268e+03   -4.96272e+05    3.06573e+03
      Potential    Kinetic En.   Total Energy  Conserved En.    Temperature
   -4.02330e+05    7.22922e+04   -3.30038e+05    3.57310e+07    2.99902e+02
 Pres. DC (bar) Pressure (bar)   Constr. rmsd
   -2.37629e+02   -3.05901e+02    0.00000e+00

           Step           Time
      156385000   312770.00000

   Energies (kJ/mol)
        G96Bond       G96Angle    Proper Dih.  Improper Dih.          LJ-14
    2.33532e+03    3.72667e+03    2.85214e+03    1.12229e+03   -2.70503e+02
     Coulomb-14        LJ (SR)  Disper. corr.   Coulomb (SR)   Coul. recip.
    2.80508e+04    5.95434e+04   -4.35317e+03   -4.99366e+05    3.02550e+03
      Potential    Kinetic En.   Total Energy  Conserved En.    Temperature
   -4.03333e+05    7.23041e+04   -3.31029e+05    3.57321e+07    2.99951e+02
 Pres. DC (bar) Pressure (bar)   Constr. rmsd
   -2.46656e+02    2.10820e+02    0.00000e+00

           Step           Time
      156390000   312780.00000

   Energies (kJ/mol)
        G96Bond       G96Angle    Proper Dih.  Improper Dih.          LJ-14
    2.47772e+03    3.51997e+03    2.79046e+03    1.07647e+03   -2.67797e+02
     Coulomb-14        LJ (SR)  Disper. corr.   Coulomb (SR)   Coul. recip.
    2.80986e+04    5.83403e+04   -4.34417e+03   -4.97886e+05    3.01106e+03
      Potential    Kinetic En.   Total Energy  Conserved En.    Temperature
   -4.03183e+05    7.23481e+04   -3.30835e+05    3.57329e+07    3.00134e+02
 Pres. DC (bar) Pressure (bar)   Constr. rmsd
   -2.45638e+02   -5.03877e+01    0.00000e+00

           Step           Time
      156395000   312790.00000

   Energies (kJ/mol)
        G96Bond       G96Angle    Proper Dih.  Improper Dih.          LJ-14
    2.22806e+03    3.57526e+03    2.74502e+03    1.11492e+03   -2.18952e+02
     Coulomb-14        LJ (SR)  Disper. corr.   Coulomb (SR)   Coul. recip.
    2.79545e+04    6.12513e+04   -4.38490e+03   -5.01733e+05    2.96251e+03
      Potential    Kinetic En.   Total Energy  Conserved En.    Temperature
   -4.04505e+05    7.23428e+04   -3.32162e+05    3.57334e+07    3.00112e+02
 Pres. DC (bar) Pressure (bar)   Constr. rmsd
   -2.50260e+02    1.04201e+03    0.00000e+00

           Step           Time
      156400000   312800.00000

   Energies (kJ/mol)
        G96Bond       G96Angle    Proper Dih.  Improper Dih.          LJ-14
    2.34816e+03    3.81208e+03    2.78327e+03    1.11018e+03   -1.94979e+02
     Coulomb-14        LJ (SR)  Disper. corr.   Coulomb (SR)   Coul. recip.
    2.79726e+04    5.88379e+04   -4.36205e+03   -4.98265e+05    2.95350e+03
      Potential    Kinetic En.   Total Energy  Conserved En.    Temperature
   -4.03005e+05    7.21844e+04   -3.30820e+05    3.57337e+07    2.99454e+02
 Pres. DC (bar) Pressure (bar)   Constr. rmsd
   -2.47661e+02   -3.47131e+00    0.00000e+00

           Step           Time
      156405000   312810.00000

   Energies (kJ/mol)
        G96Bond       G96Angle    Proper Dih.  Improper Dih.          LJ-14
    2.45546e+03    3.63504e+03    2.83940e+03    1.09044e+03   -2.80712e+02
     Coulomb-14        LJ (SR)  Disper. corr.   Coulomb (SR)   Coul. recip.
    2.77583e+04    5.96827e+04   -4.38659e+03   -4.99473e+05    3.04969e+03
      Potential    Kinetic En.   Total Energy  Conserved En.    Temperature
   -4.03629e+05    7.26560e+04   -3.30973e+05    3.57342e+07    3.01411e+02
 Pres. DC (bar) Pressure (bar)   Constr. rmsd
   -2.50452e+02    4.19449e+02    0.00000e+00

           Step           Time
      156410000   312820.00000

   Energies (kJ/mol)
        G96Bond       G96Angle    Proper Dih.  Improper Dih.          LJ-14
    2.42880e+03    3.71490e+03    2.76962e+03    1.08681e+03   -2.20500e+02
     Coulomb-14        LJ (SR)  Disper. corr.   Coulomb (SR)   Coul. recip.
    2.78001e+04    5.86947e+04   -4.32605e+03   -4.97105e+05    3.05826e+03
      Potential    Kinetic En.   Total Energy  Conserved En.    Temperature
   -4.02099e+05    7.18616e+04   -3.30237e+05    3.57349e+07    2.98116e+02
 Pres. DC (bar) Pressure (bar)   Constr. rmsd
   -2.43595e+02   -1.47152e+02    0.00000e+00

           Step           Time
      156415000   312830.00000

   Energies (kJ/mol)
        G96Bond       G96Angle    Proper Dih.  Improper Dih.          LJ-14
    2.31094e+03    3.69165e+03    2.80779e+03    1.02920e+03   -3.19212e+02
     Coulomb-14        LJ (SR)  Disper. corr.   Coulomb (SR)   Coul. recip.
    2.76610e+04    5.96936e+04   -4.31971e+03   -4.99207e+05    3.03469e+03
      Potential    Kinetic En.   Total Energy  Conserved En.    Temperature
   -4.03617e+05    7.26157e+04   -3.31001e+05    3.57355e+07    3.01244e+02
 Pres. DC (bar) Pressure (bar)   Constr. rmsd
   -2.42882e+02   -1.73367e+01    0.00000e+00

           Step           Time
      156420000   312840.00000

   Energies (kJ/mol)
        G96Bond       G96Angle    Proper Dih.  Improper Dih.          LJ-14
    2.34408e+03    3.57140e+03    2.72249e+03    1.11247e+03   -2.90931e+02
     Coulomb-14        LJ (SR)  Disper. corr.   Coulomb (SR)   Coul. recip.
    2.80985e+04    5.82308e+04   -4.33069e+03   -4.98114e+05    3.04965e+03
      Potential    Kinetic En.   Total Energy  Conserved En.    Temperature
   -4.03606e+05    7.22297e+04   -3.31376e+05    3.57357e+07    2.99643e+02
 Pres. DC (bar) Pressure (bar)   Constr. rmsd
   -2.44118e+02   -4.52057e+01    0.00000e+00

           Step           Time
      156425000   312850.00000

   Energies (kJ/mol)
        G96Bond       G96Angle    Proper Dih.  Improper Dih.          LJ-14
    2.35541e+03    3.67288e+03    2.81623e+03    1.15341e+03   -2.58104e+02
     Coulomb-14        LJ (SR)  Disper. corr.   Coulomb (SR)   Coul. recip.
    2.80235e+04    5.85198e+04   -4.33689e+03   -4.98802e+05    3.01871e+03
      Potential    Kinetic En.   Total Energy  Conserved En.    Temperature
   -4.03837e+05    7.16821e+04   -3.32154e+05    3.57361e+07    2.97371e+02
 Pres. DC (bar) Pressure (bar)   Constr. rmsd
   -2.44816e+02   -1.50201e+02    0.00000e+00

           Step           Time
      156430000   312860.00000

   Energies (kJ/mol)
        G96Bond       G96Angle    Proper Dih.  Improper Dih.          LJ-14
    2.29993e+03    3.71606e+03    2.76512e+03    1.04624e+03   -3.26725e+02
     Coulomb-14        LJ (SR)  Disper. corr.   Coulomb (SR)   Coul. recip.
    2.78229e+04    5.68045e+04   -4.31767e+03   -4.96655e+05    2.97283e+03
      Potential    Kinetic En.   Total Energy  Conserved En.    Temperature
   -4.03872e+05    7.16725e+04   -3.32199e+05    3.57374e+07    2.97331e+02
 Pres. DC (bar) Pressure (bar)   Constr. rmsd
   -2.42653e+02   -6.95802e+02    0.00000e+00

           Step           Time
      156435000   312870.00000

   Energies (kJ/mol)
        G96Bond       G96Angle    Proper Dih.  Improper Dih.          LJ-14
    2.40036e+03    3.61040e+03    2.74451e+03    1.09424e+03   -2.73063e+02
     Coulomb-14        LJ (SR)  Disper. corr.   Coulomb (SR)   Coul. recip.
    2.79991e+04    5.88265e+04   -4.30430e+03   -4.98297e+05    2.97300e+03
      Potential    Kinetic En.   Total Energy  Conserved En.    Temperature
   -4.03226e+05    7.19145e+04   -3.31312e+05    3.57383e+07    2.98335e+02
 Pres. DC (bar) Pressure (bar)   Constr. rmsd
   -2.41155e+02   -1.66015e+02    0.00000e+00

           Step           Time
      156440000   312880.00000

   Energies (kJ/mol)
        G96Bond       G96Angle    Proper Dih.  Improper Dih.          LJ-14
    2.28991e+03    3.61903e+03    2.75411e+03    1.13580e+03   -2.72531e+02
     Coulomb-14        LJ (SR)  Disper. corr.   Coulomb (SR)   Coul. recip.
    2.78984e+04    5.85252e+04   -4.31427e+03   -4.97121e+05    3.00970e+03
      Potential    Kinetic En.   Total Energy  Conserved En.    Temperature
   -4.02476e+05    7.23089e+04   -3.30167e+05    3.57390e+07    2.99971e+02
 Pres. DC (bar) Pressure (bar)   Constr. rmsd
   -2.42272e+02   -1.22336e+01    0.00000e+00

           Step           Time
      156445000   312890.00000

   Energies (kJ/mol)
        G96Bond       G96Angle    Proper Dih.  Improper Dih.          LJ-14
    2.26170e+03    3.69753e+03    2.72999e+03    1.04614e+03   -2.47603e+02
     Coulomb-14        LJ (SR)  Disper. corr.   Coulomb (SR)   Coul. recip.
    2.81815e+04    5.80397e+04   -4.35305e+03   -4.97852e+05    2.98682e+03
      Potential    Kinetic En.   Total Energy  Conserved En.    Temperature
   -4.03509e+05    7.18317e+04   -3.31678e+05    3.57398e+07    2.97992e+02
 Pres. DC (bar) Pressure (bar)   Constr. rmsd
   -2.46641e+02   -4.66312e+00    0.00000e+00

           Step           Time
      156450000   312900.00000

   Energies (kJ/mol)
        G96Bond       G96Angle    Proper Dih.  Improper Dih.          LJ-14
    2.34871e+03    3.72960e+03    2.80804e+03    1.07853e+03   -3.05432e+02
     Coulomb-14        LJ (SR)  Disper. corr.   Coulomb (SR)   Coul. recip.
    2.78126e+04    5.86272e+04   -4.34375e+03   -4.97668e+05    2.97173e+03
      Potential    Kinetic En.   Total Energy  Conserved En.    Temperature
   -4.02940e+05    7.25737e+04   -3.30367e+05    3.57414e+07    3.01070e+02
 Pres. DC (bar) Pressure (bar)   Constr. rmsd
   -2.45590e+02   -2.43826e+01    0.00000e+00

           Step           Time
      156455000   312910.00000

   Energies (kJ/mol)
        G96Bond       G96Angle    Proper Dih.  Improper Dih.          LJ-14
    2.17484e+03    3.65173e+03    2.75049e+03    1.10870e+03   -2.57222e+02
     Coulomb-14        LJ (SR)  Disper. corr.   Coulomb (SR)   Coul. recip.
    2.80661e+04    5.86143e+04   -4.29997e+03   -4.96912e+05    2.97196e+03
      Potential    Kinetic En.   Total Energy  Conserved En.    Temperature
   -4.02132e+05    7.23187e+04   -3.29813e+05    3.57416e+07    3.00012e+02
 Pres. DC (bar) Pressure (bar)   Constr. rmsd
   -2.40670e+02   -1.20780e+02    0.00000e+00

           Step           Time
      156460000   312920.00000

   Energies (kJ/mol)
        G96Bond       G96Angle    Proper Dih.  Improper Dih.          LJ-14
    2.26406e+03    3.80661e+03    2.67403e+03    1.15056e+03   -3.42186e+02
     Coulomb-14        LJ (SR)  Disper. corr.   Coulomb (SR)   Coul. recip.
    2.79223e+04    5.66675e+04   -4.28327e+03   -4.95450e+05    3.06353e+03
      Potential    Kinetic En.   Total Energy  Conserved En.    Temperature
   -4.02527e+05    7.21422e+04   -3.30384e+05    3.57426e+07    2.99280e+02
 Pres. DC (bar) Pressure (bar)   Constr. rmsd
   -2.38807e+02   -4.44919e+02    0.00000e+00

           Step           Time
      156465000   312930.00000

   Energies (kJ/mol)
        G96Bond       G96Angle    Proper Dih.  Improper Dih.          LJ-14
    2.23795e+03    3.66419e+03    2.77127e+03    1.08142e+03   -3.23095e+02
     Coulomb-14        LJ (SR)  Disper. corr.   Coulomb (SR)   Coul. recip.
    2.79077e+04    5.88441e+04   -4.36325e+03   -4.98015e+05    2.98474e+03
      Potential    Kinetic En.   Total Energy  Conserved En.    Temperature
   -4.03210e+05    7.12070e+04   -3.32003e+05    3.57430e+07    2.95400e+02
 Pres. DC (bar) Pressure (bar)   Constr. rmsd
   -2.47797e+02    8.56751e+01    0.00000e+00

           Step           Time
      156470000   312940.00000

   Energies (kJ/mol)
        G96Bond       G96Angle    Proper Dih.  Improper Dih.          LJ-14
    2.31392e+03    3.74632e+03    2.72905e+03    1.03714e+03   -3.54537e+02
     Coulomb-14        LJ (SR)  Disper. corr.   Coulomb (SR)   Coul. recip.
    2.80606e+04    5.77583e+04   -4.30827e+03   -4.95873e+05    3.05211e+03
      Potential    Kinetic En.   Total Energy  Conserved En.    Temperature
   -4.01838e+05    7.19569e+04   -3.29881e+05    3.57438e+07    2.98511e+02
 Pres. DC (bar) Pressure (bar)   Constr. rmsd
   -2.41600e+02   -4.63433e+02    0.00000e+00

           Step           Time
      156475000   312950.00000

   Energies (kJ/mol)
        G96Bond       G96Angle    Proper Dih.  Improper Dih.          LJ-14
    2.30326e+03    3.75582e+03    2.72176e+03    1.18814e+03   -3.20367e+02
     Coulomb-14        LJ (SR)  Disper. corr.   Coulomb (SR)   Coul. recip.
    2.79435e+04    5.91357e+04   -4.33357e+03   -4.98729e+05    3.05882e+03
      Potential    Kinetic En.   Total Energy  Conserved En.    Temperature
   -4.03276e+05    7.24925e+04   -3.30783e+05    3.57444e+07    3.00733e+02
 Pres. DC (bar) Pressure (bar)   Constr. rmsd
   -2.44441e+02    3.49349e+01    0.00000e+00

           Step           Time
      156480000   312960.00000

   Energies (kJ/mol)
        G96Bond       G96Angle    Proper Dih.  Improper Dih.          LJ-14
    2.28360e+03    3.57768e+03    2.74139e+03    1.08092e+03   -2.38076e+02
     Coulomb-14        LJ (SR)  Disper. corr.   Coulomb (SR)   Coul. recip.
    2.79101e+04    6.02742e+04   -4.36279e+03   -5.01264e+05    2.85675e+03
      Potential    Kinetic En.   Total Energy  Conserved En.    Temperature
   -4.05140e+05    7.18488e+04   -3.33292e+05    3.57461e+07    2.98062e+02
 Pres. DC (bar) Pressure (bar)   Constr. rmsd
   -2.47745e+02    2.07142e+02    0.00000e+00

           Step           Time
      156485000   312970.00000

   Energies (kJ/mol)
        G96Bond       G96Angle    Proper Dih.  Improper Dih.          LJ-14
    2.26712e+03    3.50925e+03    2.75287e+03    1.10372e+03   -3.43305e+02
     Coulomb-14        LJ (SR)  Disper. corr.   Coulomb (SR)   Coul. recip.
    2.80760e+04    5.84584e+04   -4.29157e+03   -4.97357e+05    3.05186e+03
      Potential    Kinetic En.   Total Energy  Conserved En.    Temperature
   -4.02773e+05    7.21798e+04   -3.30593e+05    3.57467e+07    2.99436e+02
 Pres. DC (bar) Pressure (bar)   Constr. rmsd
   -2.39732e+02   -2.78443e+02    0.00000e+00

           Step           Time
      156490000   312980.00000

   Energies (kJ/mol)
        G96Bond       G96Angle    Proper Dih.  Improper Dih.          LJ-14
    2.25069e+03    3.71153e+03    2.80708e+03    1.03310e+03   -2.48698e+02
     Coulomb-14        LJ (SR)  Disper. corr.   Coulomb (SR)   Coul. recip.
    2.82040e+04    5.80755e+04   -4.32913e+03   -4.98253e+05    3.04412e+03
      Potential    Kinetic En.   Total Energy  Conserved En.    Temperature
   -4.03705e+05    7.19824e+04   -3.31722e+05    3.57480e+07    2.98617e+02
 Pres. DC (bar) Pressure (bar)   Constr. rmsd
   -2.43942e+02   -1.79071e+02    0.00000e+00

           Step           Time
      156495000   312990.00000

   Energies (kJ/mol)
        G96Bond       G96Angle    Proper Dih.  Improper Dih.          LJ-14
    2.36718e+03    3.61332e+03    2.74824e+03    1.15056e+03   -3.24123e+02
     Coulomb-14        LJ (SR)  Disper. corr.   Coulomb (SR)   Coul. recip.
    2.81252e+04    5.82657e+04   -4.32431e+03   -4.97283e+05    3.09714e+03
      Potential    Kinetic En.   Total Energy  Conserved En.    Temperature
   -4.02564e+05    7.19661e+04   -3.30598e+05    3.57483e+07    2.98549e+02
 Pres. DC (bar) Pressure (bar)   Constr. rmsd
   -2.43399e+02   -1.22261e+02    0.00000e+00

           Step           Time
      156500000   313000.00000

   Energies (kJ/mol)
        G96Bond       G96Angle    Proper Dih.  Improper Dih.          LJ-14
    2.28937e+03    3.62104e+03    2.78604e+03    1.00698e+03   -3.43426e+02
     Coulomb-14        LJ (SR)  Disper. corr.   Coulomb (SR)   Coul. recip.
    2.81906e+04    5.88118e+04   -4.33930e+03   -4.99688e+05    2.99415e+03
      Potential    Kinetic En.   Total Energy  Conserved En.    Temperature
   -4.04671e+05    7.22400e+04   -3.32431e+05    3.57488e+07    2.99685e+02
 Pres. DC (bar) Pressure (bar)   Constr. rmsd
   -2.45088e+02   -5.64702e+01    0.00000e+00

           Step           Time
      156505000   313010.00000

   Energies (kJ/mol)
        G96Bond       G96Angle    Proper Dih.  Improper Dih.          LJ-14
    2.31232e+03    3.59930e+03    2.77516e+03    1.07004e+03   -2.62185e+02
     Coulomb-14        LJ (SR)  Disper. corr.   Coulomb (SR)   Coul. recip.
    2.80517e+04    5.82604e+04   -4.33055e+03   -4.97943e+05    3.11475e+03
      Potential    Kinetic En.   Total Energy  Conserved En.    Temperature
   -4.03352e+05    7.24220e+04   -3.30930e+05    3.57493e+07    3.00440e+02
 Pres. DC (bar) Pressure (bar)   Constr. rmsd
   -2.44101e+02   -1.19520e+02    0.00000e+00

           Step           Time
      156510000   313020.00000

   Energies (kJ/mol)
        G96Bond       G96Angle    Proper Dih.  Improper Dih.          LJ-14
    2.36457e+03    3.67286e+03    2.77631e+03    1.12254e+03   -3.77610e+02
     Coulomb-14        LJ (SR)  Disper. corr.   Coulomb (SR)   Coul. recip.
    2.80787e+04    5.94277e+04   -4.34681e+03   -4.99335e+05    2.97834e+03
      Potential    Kinetic En.   Total Energy  Conserved En.    Temperature
   -4.03638e+05    7.25395e+04   -3.31099e+05    3.57497e+07    3.00928e+02
 Pres. DC (bar) Pressure (bar)   Constr. rmsd
   -2.45936e+02    6.71961e+01    0.00000e+00

           Step           Time
      156515000   313030.00000

   Energies (kJ/mol)
        G96Bond       G96Angle    Proper Dih.  Improper Dih.          LJ-14
    2.35758e+03    3.55395e+03    2.78489e+03    1.13486e+03   -3.38806e+02
     Coulomb-14        LJ (SR)  Disper. corr.   Coulomb (SR)   Coul. recip.
    2.79777e+04    6.04165e+04   -4.33638e+03   -4.99720e+05    2.96408e+03
      Potential    Kinetic En.   Total Energy  Conserved En.    Temperature
   -4.03206e+05    7.27144e+04   -3.30491e+05    3.57509e+07    3.01653e+02
 Pres. DC (bar) Pressure (bar)   Constr. rmsd
   -2.44758e+02    2.49600e+02    0.00000e+00

           Step           Time
      156520000   313040.00000

   Energies (kJ/mol)
        G96Bond       G96Angle    Proper Dih.  Improper Dih.          LJ-14
    2.38285e+03    3.60450e+03    2.69028e+03    1.12985e+03   -2.61751e+02
     Coulomb-14        LJ (SR)  Disper. corr.   Coulomb (SR)   Coul. recip.
    2.79756e+04    5.86646e+04   -4.38535e+03   -4.98759e+05    2.92507e+03
      Potential    Kinetic En.   Total Energy  Conserved En.    Temperature
   -4.04033e+05    7.28266e+04   -3.31206e+05    3.57521e+07    3.02119e+02
 Pres. DC (bar) Pressure (bar)   Constr. rmsd
   -2.50311e+02    4.02662e+02    0.00000e+00

           Step           Time
      156525000   313050.00000

   Energies (kJ/mol)
        G96Bond       G96Angle    Proper Dih.  Improper Dih.          LJ-14
    2.33718e+03    3.83343e+03    2.74294e+03    1.18250e+03   -3.09108e+02
     Coulomb-14        LJ (SR)  Disper. corr.   Coulomb (SR)   Coul. recip.
    2.78515e+04    5.79397e+04   -4.32081e+03   -4.96908e+05    3.00120e+03
      Potential    Kinetic En.   Total Energy  Conserved En.    Temperature
   -4.02649e+05    7.24223e+04   -3.30227e+05    3.57535e+07    3.00441e+02
 Pres. DC (bar) Pressure (bar)   Constr. rmsd
   -2.43006e+02   -1.49325e+02    0.00000e+00

           Step           Time
      156530000   313060.00000

   Energies (kJ/mol)
        G96Bond       G96Angle    Proper Dih.  Improper Dih.          LJ-14
    2.42080e+03    3.84711e+03    2.75798e+03    1.02312e+03   -3.34304e+02
     Coulomb-14        LJ (SR)  Disper. corr.   Coulomb (SR)   Coul. recip.
    2.77981e+04    5.86282e+04   -4.33925e+03   -4.97703e+05    3.09872e+03
      Potential    Kinetic En.   Total Energy  Conserved En.    Temperature
   -4.02803e+05    7.25034e+04   -3.30300e+05    3.57546e+07    3.00778e+02
 Pres. DC (bar) Pressure (bar)   Constr. rmsd
   -2.45082e+02    1.31179e+01    0.00000e+00

           Step           Time
      156535000   313070.00000

   Energies (kJ/mol)
        G96Bond       G96Angle    Proper Dih.  Improper Dih.          LJ-14
    2.30820e+03    3.66446e+03    2.70552e+03    1.08615e+03   -2.74141e+02
     Coulomb-14        LJ (SR)  Disper. corr.   Coulomb (SR)   Coul. recip.
    2.79355e+04    5.79050e+04   -4.33985e+03   -4.96628e+05    3.04138e+03
      Potential    Kinetic En.   Total Energy  Conserved En.    Temperature
   -4.02595e+05    7.19319e+04   -3.30663e+05    3.57548e+07    2.98407e+02
 Pres. DC (bar) Pressure (bar)   Constr. rmsd
   -2.45150e+02   -2.77705e+02    0.00000e+00

           Step           Time
      156540000   313080.00000

   Energies (kJ/mol)
        G96Bond       G96Angle    Proper Dih.  Improper Dih.          LJ-14
    2.35272e+03    3.80984e+03    2.76023e+03    1.11555e+03   -3.07164e+02
     Coulomb-14        LJ (SR)  Disper. corr.   Coulomb (SR)   Coul. recip.
    2.79492e+04    5.89328e+04   -4.33347e+03   -4.97651e+05    2.95364e+03
      Potential    Kinetic En.   Total Energy  Conserved En.    Temperature
   -4.02417e+05    7.29004e+04   -3.29517e+05    3.57556e+07    3.02425e+02
 Pres. DC (bar) Pressure (bar)   Constr. rmsd
   -2.44430e+02    1.64175e+02    0.00000e+00

           Step           Time
      156545000   313090.00000

   Energies (kJ/mol)
        G96Bond       G96Angle    Proper Dih.  Improper Dih.          LJ-14
    2.32916e+03    3.70376e+03    2.70331e+03    1.09700e+03   -3.62947e+02
     Coulomb-14        LJ (SR)  Disper. corr.   Coulomb (SR)   Coul. recip.
    2.79238e+04    5.76801e+04   -4.27972e+03   -4.96427e+05    3.17031e+03
      Potential    Kinetic En.   Total Energy  Conserved En.    Temperature
   -4.02462e+05    7.27764e+04   -3.29686e+05    3.57567e+07    3.01910e+02
 Pres. DC (bar) Pressure (bar)   Constr. rmsd
   -2.38412e+02   -5.32058e+02    0.00000e+00

           Step           Time
      156550000   313100.00000

   Energies (kJ/mol)
        G96Bond       G96Angle    Proper Dih.  Improper Dih.          LJ-14
    2.35805e+03    3.73304e+03    2.81831e+03    1.07107e+03   -3.18769e+02
     Coulomb-14        LJ (SR)  Disper. corr.   Coulomb (SR)   Coul. recip.
    2.78129e+04    5.80819e+04   -4.32476e+03   -4.96633e+05    2.92307e+03
      Potential    Kinetic En.   Total Energy  Conserved En.    Temperature
   -4.02478e+05    7.28853e+04   -3.29593e+05    3.57588e+07    3.02362e+02
 Pres. DC (bar) Pressure (bar)   Constr. rmsd
   -2.43450e+02   -1.61243e+02    0.00000e+00

           Step           Time
      156555000   313110.00000

   Energies (kJ/mol)
        G96Bond       G96Angle    Proper Dih.  Improper Dih.          LJ-14
    2.35506e+03    3.79680e+03    2.67984e+03    1.09595e+03   -3.24241e+02
     Coulomb-14        LJ (SR)  Disper. corr.   Coulomb (SR)   Coul. recip.
    2.78095e+04    5.82288e+04   -4.31579e+03   -4.96377e+05    2.99166e+03
      Potential    Kinetic En.   Total Energy  Conserved En.    Temperature
   -4.02059e+05    7.17305e+04   -3.30329e+05    3.57598e+07    2.97572e+02
 Pres. DC (bar) Pressure (bar)   Constr. rmsd
   -2.42442e+02   -2.18783e+02    0.00000e+00

           Step           Time
      156560000   313120.00000

   Energies (kJ/mol)
        G96Bond       G96Angle    Proper Dih.  Improper Dih.          LJ-14
    2.39392e+03    3.74567e+03    2.76914e+03    9.72194e+02   -3.00489e+02
     Coulomb-14        LJ (SR)  Disper. corr.   Coulomb (SR)   Coul. recip.
    2.80245e+04    5.74239e+04   -4.31654e+03   -4.96698e+05    2.93372e+03
      Potential    Kinetic En.   Total Energy  Conserved En.    Temperature
   -4.03052e+05    7.18666e+04   -3.31186e+05    3.57618e+07    2.98136e+02
 Pres. DC (bar) Pressure (bar)   Constr. rmsd
   -2.42527e+02   -2.22086e+02    0.00000e+00

           Step           Time
      156565000   313130.00000

   Energies (kJ/mol)
        G96Bond       G96Angle    Proper Dih.  Improper Dih.          LJ-14
    2.31462e+03    3.63228e+03    2.75452e+03    1.07666e+03   -3.20339e+02
     Coulomb-14        LJ (SR)  Disper. corr.   Coulomb (SR)   Coul. recip.
    2.78398e+04    5.89142e+04   -4.36116e+03   -4.98596e+05    3.00118e+03
      Potential    Kinetic En.   Total Energy  Conserved En.    Temperature
   -4.03744e+05    7.16250e+04   -3.32119e+05    3.57624e+07    2.97134e+02
 Pres. DC (bar) Pressure (bar)   Constr. rmsd
   -2.47560e+02   -3.43116e+01    0.00000e+00

           Step           Time
      156570000   313140.00000

   Energies (kJ/mol)
        G96Bond       G96Angle    Proper Dih.  Improper Dih.          LJ-14
    2.21043e+03    3.55649e+03    2.78766e+03    1.05248e+03   -2.45001e+02
     Coulomb-14        LJ (SR)  Disper. corr.   Coulomb (SR)   Coul. recip.
    2.81544e+04    5.91586e+04   -4.35087e+03   -4.98929e+05    2.98131e+03
      Potential    Kinetic En.   Total Energy  Conserved En.    Temperature
   -4.03623e+05    7.22566e+04   -3.31366e+05    3.57633e+07    2.99754e+02
 Pres. DC (bar) Pressure (bar)   Constr. rmsd
   -2.46394e+02    1.02114e+02    0.00000e+00

           Step           Time
      156575000   313150.00000

   Energies (kJ/mol)
        G96Bond       G96Angle    Proper Dih.  Improper Dih.          LJ-14
    2.41277e+03    3.68680e+03    2.82204e+03    1.10941e+03   -2.84781e+02
     Coulomb-14        LJ (SR)  Disper. corr.   Coulomb (SR)   Coul. recip.
    2.79304e+04    5.87263e+04   -4.36399e+03   -4.98448e+05    2.91127e+03
      Potential    Kinetic En.   Total Energy  Conserved En.    Temperature
   -4.03498e+05    7.21006e+04   -3.31397e+05    3.57637e+07    2.99107e+02
 Pres. DC (bar) Pressure (bar)   Constr. rmsd
   -2.47881e+02   -1.11279e+02    0.00000e+00

           Step           Time
      156580000   313160.00000

   Energies (kJ/mol)
        G96Bond       G96Angle    Proper Dih.  Improper Dih.          LJ-14
    2.30811e+03    3.65308e+03    2.68169e+03    1.22755e+03   -3.44274e+02
     Coulomb-14        LJ (SR)  Disper. corr.   Coulomb (SR)   Coul. recip.
    2.78571e+04    5.84579e+04   -4.33748e+03   -4.96585e+05    2.97134e+03
      Potential    Kinetic En.   Total Energy  Conserved En.    Temperature
   -4.02110e+05    7.23726e+04   -3.29737e+05    3.57641e+07    3.00235e+02
 Pres. DC (bar) Pressure (bar)   Constr. rmsd
   -2.44883e+02   -1.91142e+02    0.00000e+00

           Step           Time
      156585000   313170.00000

   Energies (kJ/mol)
        G96Bond       G96Angle    Proper Dih.  Improper Dih.          LJ-14
    2.29142e+03    3.69981e+03    2.81347e+03    1.12792e+03   -3.05785e+02
     Coulomb-14        LJ (SR)  Disper. corr.   Coulomb (SR)   Coul. recip.
    2.76686e+04    5.84403e+04   -4.35433e+03   -4.96766e+05    2.97150e+03
      Potential    Kinetic En.   Total Energy  Conserved En.    Temperature
   -4.02413e+05    7.25446e+04   -3.29868e+05    3.57652e+07    3.00949e+02
 Pres. DC (bar) Pressure (bar)   Constr. rmsd
   -2.46786e+02    2.00954e+02    0.00000e+00

           Step           Time
      156590000   313180.00000

   Energies (kJ/mol)
        G96Bond       G96Angle    Proper Dih.  Improper Dih.          LJ-14
    2.34379e+03    3.54009e+03    2.79966e+03    1.12974e+03   -3.30995e+02
     Coulomb-14        LJ (SR)  Disper. corr.   Coulomb (SR)   Coul. recip.
    2.79964e+04    5.70872e+04   -4.30561e+03   -4.95369e+05    3.01214e+03
      Potential    Kinetic En.   Total Energy  Conserved En.    Temperature
   -4.02097e+05    7.22640e+04   -3.29833e+05    3.57657e+07    2.99785e+02
 Pres. DC (bar) Pressure (bar)   Constr. rmsd
   -2.41302e+02   -5.06807e+02    0.00000e+00

           Step           Time
      156595000   313190.00000

   Energies (kJ/mol)
        G96Bond       G96Angle    Proper Dih.  Improper Dih.          LJ-14
    2.39422e+03    3.58908e+03    2.77474e+03    1.13146e+03   -3.04640e+02
     Coulomb-14        LJ (SR)  Disper. corr.   Coulomb (SR)   Coul. recip.
    2.79264e+04    6.03734e+04   -4.37010e+03   -5.00834e+05    2.88376e+03
      Potential    Kinetic En.   Total Energy  Conserved En.    Temperature
   -4.04435e+05    7.23579e+04   -3.32078e+05    3.57666e+07    3.00174e+02
 Pres. DC (bar) Pressure (bar)   Constr. rmsd
   -2.48574e+02    3.76276e+02    0.00000e+00

           Step           Time
      156600000   313200.00000

   Energies (kJ/mol)
        G96Bond       G96Angle    Proper Dih.  Improper Dih.          LJ-14
    2.41004e+03    3.78669e+03    2.81313e+03    1.11376e+03   -3.28909e+02
     Coulomb-14        LJ (SR)  Disper. corr.   Coulomb (SR)   Coul. recip.
    2.77301e+04    5.84096e+04   -4.36355e+03   -4.98309e+05    2.99312e+03
      Potential    Kinetic En.   Total Energy  Conserved En.    Temperature
   -4.03745e+05    7.33707e+04   -3.30374e+05    3.57674e+07    3.04376e+02
 Pres. DC (bar) Pressure (bar)   Constr. rmsd
   -2.47831e+02   -3.15912e+01    0.00000e+00

           Step           Time
      156605000   313210.00000

   Energies (kJ/mol)
        G96Bond       G96Angle    Proper Dih.  Improper Dih.          LJ-14
    2.31742e+03    3.67644e+03    2.75919e+03    1.12472e+03   -3.02981e+02
     Coulomb-14        LJ (SR)  Disper. corr.   Coulomb (SR)   Coul. recip.
    2.79590e+04    5.82342e+04   -4.34559e+03   -4.97412e+05    2.98359e+03
      Potential    Kinetic En.   Total Energy  Conserved En.    Temperature
   -4.03006e+05    7.28987e+04   -3.30107e+05    3.57688e+07    3.02418e+02
 Pres. DC (bar) Pressure (bar)   Constr. rmsd
   -2.45798e+02   -1.32176e+02    0.00000e+00

           Step           Time
      156610000   313220.00000

   Energies (kJ/mol)
        G96Bond       G96Angle    Proper Dih.  Improper Dih.          LJ-14
    2.31307e+03    3.79110e+03    2.70311e+03    1.07999e+03   -3.38174e+02
     Coulomb-14        LJ (SR)  Disper. corr.   Coulomb (SR)   Coul. recip.
    2.78912e+04    6.02296e+04   -4.31570e+03   -4.99464e+05    3.01534e+03
      Potential    Kinetic En.   Total Energy  Conserved En.    Temperature
   -4.03094e+05    7.24333e+04   -3.30661e+05    3.57692e+07    3.00487e+02
 Pres. DC (bar) Pressure (bar)   Constr. rmsd
   -2.42432e+02    2.28907e+02    0.00000e+00

           Step           Time
      156615000   313230.00000

   Energies (kJ/mol)
        G96Bond       G96Angle    Proper Dih.  Improper Dih.          LJ-14
    2.12626e+03    3.86990e+03    2.74828e+03    1.12161e+03   -3.24459e+02
     Coulomb-14        LJ (SR)  Disper. corr.   Coulomb (SR)   Coul. recip.
    2.80893e+04    5.78729e+04   -4.29067e+03   -4.96790e+05    2.96841e+03
      Potential    Kinetic En.   Total Energy  Conserved En.    Temperature
   -4.02608e+05    7.31816e+04   -3.29426e+05    3.57700e+07    3.03592e+02
 Pres. DC (bar) Pressure (bar)   Constr. rmsd
   -2.39631e+02   -3.76525e+02    0.00000e+00

           Step           Time
      156620000   313240.00000

   Energies (kJ/mol)
        G96Bond       G96Angle    Proper Dih.  Improper Dih.          LJ-14
    2.20448e+03    3.72454e+03    2.85722e+03    1.10079e+03   -3.46724e+02
     Coulomb-14        LJ (SR)  Disper. corr.   Coulomb (SR)   Coul. recip.
    2.78818e+04    5.87861e+04   -4.30739e+03   -4.98500e+05    3.01853e+03
      Potential    Kinetic En.   Total Energy  Conserved En.    Temperature
   -4.03581e+05    7.23320e+04   -3.31249e+05    3.57716e+07    3.00067e+02
 Pres. DC (bar) Pressure (bar)   Constr. rmsd
   -2.41501e+02   -1.45614e+02    0.00000e+00

           Step           Time
      156625000   313250.00000

   Energies (kJ/mol)
        G96Bond       G96Angle    Proper Dih.  Improper Dih.          LJ-14
    2.42290e+03    3.64493e+03    2.81896e+03    1.14165e+03   -4.27119e+02
     Coulomb-14        LJ (SR)  Disper. corr.   Coulomb (SR)   Coul. recip.
    2.79559e+04    5.79499e+04   -4.29919e+03   -4.97172e+05    3.05540e+03
      Potential    Kinetic En.   Total Energy  Conserved En.    Temperature
   -4.02908e+05    7.25006e+04   -3.30408e+05    3.57730e+07    3.00766e+02
 Pres. DC (bar) Pressure (bar)   Constr. rmsd
   -2.40583e+02   -3.33730e+02    0.00000e+00

           Step           Time
      156630000   313260.00000

   Energies (kJ/mol)
        G96Bond       G96Angle    Proper Dih.  Improper Dih.          LJ-14
    2.29909e+03    3.65921e+03    2.78206e+03    1.20632e+03   -3.07115e+02
     Coulomb-14        LJ (SR)  Disper. corr.   Coulomb (SR)   Coul. recip.
    2.79746e+04    6.02620e+04   -4.32037e+03   -4.99821e+05    3.08782e+03
      Potential    Kinetic En.   Total Energy  Conserved En.    Temperature
   -4.03178e+05    7.28060e+04   -3.30372e+05    3.57736e+07    3.02033e+02
 Pres. DC (bar) Pressure (bar)   Constr. rmsd
   -2.42956e+02    2.76638e+02    0.00000e+00

           Step           Time
      156635000   313270.00000

   Energies (kJ/mol)
        G96Bond       G96Angle    Proper Dih.  Improper Dih.          LJ-14
    2.37947e+03    3.66177e+03    2.82964e+03    1.07849e+03   -3.71889e+02
     Coulomb-14        LJ (SR)  Disper. corr.   Coulomb (SR)   Coul. recip.
    2.78586e+04    5.78183e+04   -4.31861e+03   -4.96835e+05    2.97395e+03
      Potential    Kinetic En.   Total Energy  Conserved En.    Temperature
   -4.02925e+05    7.19511e+04   -3.30974e+05    3.57739e+07    2.98487e+02
 Pres. DC (bar) Pressure (bar)   Constr. rmsd
   -2.42759e+02   -2.48948e+02    0.00000e+00

           Step           Time
      156640000   313280.00000

   Energies (kJ/mol)
        G96Bond       G96Angle    Proper Dih.  Improper Dih.          LJ-14
    2.26081e+03    3.67880e+03    2.77606e+03    1.16389e+03   -2.89581e+02
     Coulomb-14        LJ (SR)  Disper. corr.   Coulomb (SR)   Coul. recip.
    2.80034e+04    5.92540e+04   -4.35736e+03   -4.99961e+05    2.93991e+03
      Potential    Kinetic En.   Total Energy  Conserved En.    Temperature
   -4.04531e+05    7.26548e+04   -3.31876e+05    3.57748e+07    3.01406e+02
 Pres. DC (bar) Pressure (bar)   Constr. rmsd
   -2.47130e+02    2.12989e+02    0.00000e+00

           Step           Time
      156645000   313290.00000

   Energies (kJ/mol)
        G96Bond       G96Angle    Proper Dih.  Improper Dih.          LJ-14
    2.46964e+03    3.67011e+03    2.81860e+03    1.11080e+03   -3.83891e+02
     Coulomb-14        LJ (SR)  Disper. corr.   Coulomb (SR)   Coul. recip.
    2.79244e+04    5.91924e+04   -4.31711e+03   -4.98587e+05    3.04845e+03
      Potential    Kinetic En.   Total Energy  Conserved En.    Temperature
   -4.03054e+05    7.22955e+04   -3.30758e+05    3.57754e+07    2.99915e+02
 Pres. DC (bar) Pressure (bar)   Constr. rmsd
   -2.42591e+02   -1.98725e+02    0.00000e+00

           Step           Time
      156650000   313300.00000

   Energies (kJ/mol)
        G96Bond       G96Angle    Proper Dih.  Improper Dih.          LJ-14
    2.34044e+03    3.72902e+03    2.80141e+03    1.19838e+03   -3.16914e+02
     Coulomb-14        LJ (SR)  Disper. corr.   Coulomb (SR)   Coul. recip.
    2.80796e+04    5.85616e+04   -4.36623e+03   -4.98142e+05    2.98562e+03
      Potential    Kinetic En.   Total Energy  Conserved En.    Temperature
   -4.03129e+05    7.30232e+04   -3.30106e+05    3.57761e+07    3.02934e+02
 Pres. DC (bar) Pressure (bar)   Constr. rmsd
   -2.48136e+02    1.16284e+02    0.00000e+00

           Step           Time
      156655000   313310.00000

   Energies (kJ/mol)
        G96Bond       G96Angle    Proper Dih.  Improper Dih.          LJ-14
    2.34941e+03    3.74347e+03    2.79378e+03    1.20458e+03   -2.74485e+02
     Coulomb-14        LJ (SR)  Disper. corr.   Coulomb (SR)   Coul. recip.
    2.78189e+04    5.83458e+04   -4.32233e+03   -4.97304e+05    3.01780e+03
      Potential    Kinetic En.   Total Energy  Conserved En.    Temperature
   -4.02627e+05    7.18892e+04   -3.30737e+05    3.57770e+07    2.98230e+02
 Pres. DC (bar) Pressure (bar)   Constr. rmsd
   -2.43177e+02   -7.59477e+01    0.00000e+00

           Step           Time
      156660000   313320.00000

   Energies (kJ/mol)
        G96Bond       G96Angle    Proper Dih.  Improper Dih.          LJ-14
    2.44924e+03    3.49457e+03    2.83483e+03    1.15884e+03   -2.38832e+02
     Coulomb-14        LJ (SR)  Disper. corr.   Coulomb (SR)   Coul. recip.
    2.80522e+04    5.92510e+04   -4.34935e+03   -4.99947e+05    3.01271e+03
      Potential    Kinetic En.   Total Energy  Conserved En.    Temperature
   -4.04281e+05    7.26834e+04   -3.31598e+05    3.57775e+07    3.01525e+02
 Pres. DC (bar) Pressure (bar)   Constr. rmsd
   -2.46223e+02    1.99051e+02    0.00000e+00

           Step           Time
      156665000   313330.00000

   Energies (kJ/mol)
        G96Bond       G96Angle    Proper Dih.  Improper Dih.          LJ-14
    2.34214e+03    3.53713e+03    2.76421e+03    1.15515e+03   -3.52729e+02
     Coulomb-14        LJ (SR)  Disper. corr.   Coulomb (SR)   Coul. recip.
    2.78890e+04    5.88302e+04   -4.32796e+03   -4.98224e+05    3.05830e+03
      Potential    Kinetic En.   Total Energy  Conserved En.    Temperature
   -4.03328e+05    7.16869e+04   -3.31642e+05    3.57781e+07    2.97391e+02
 Pres. DC (bar) Pressure (bar)   Constr. rmsd
   -2.43811e+02    2.46796e+00    0.00000e+00

           Step           Time
      156670000   313340.00000

   Energies (kJ/mol)
        G96Bond       G96Angle    Proper Dih.  Improper Dih.          LJ-14
    2.34739e+03    3.58316e+03    2.78702e+03    1.10903e+03   -2.86114e+02
     Coulomb-14        LJ (SR)  Disper. corr.   Coulomb (SR)   Coul. recip.
    2.79738e+04    5.86326e+04   -4.30041e+03   -4.97495e+05    3.04043e+03
      Potential    Kinetic En.   Total Energy  Conserved En.    Temperature
   -4.02609e+05    7.17639e+04   -3.30845e+05    3.57789e+07    2.97710e+02
 Pres. DC (bar) Pressure (bar)   Constr. rmsd
   -2.40720e+02   -3.03259e+02    0.00000e+00

           Step           Time
      156675000   313350.00000

   Energies (kJ/mol)
        G96Bond       G96Angle    Proper Dih.  Improper Dih.          LJ-14
    2.26776e+03    3.67419e+03    2.79793e+03    1.11392e+03   -2.74290e+02
     Coulomb-14        LJ (SR)  Disper. corr.   Coulomb (SR)   Coul. recip.
    2.79669e+04    5.97378e+04   -4.39532e+03   -4.99444e+05    3.08229e+03
      Potential    Kinetic En.   Total Energy  Conserved En.    Temperature
   -4.03473e+05    7.25002e+04   -3.30973e+05    3.57797e+07    3.00765e+02
 Pres. DC (bar) Pressure (bar)   Constr. rmsd
   -2.51449e+02    2.72441e+02    0.00000e+00

           Step           Time
      156680000   313360.00000

   Energies (kJ/mol)
        G96Bond       G96Angle    Proper Dih.  Improper Dih.          LJ-14
    2.36707e+03    3.80296e+03    2.73561e+03    1.17890e+03   -3.25686e+02
     Coulomb-14        LJ (SR)  Disper. corr.   Coulomb (SR)   Coul. recip.
    2.78171e+04    5.88185e+04   -4.34724e+03   -4.98786e+05    2.98309e+03
      Potential    Kinetic En.   Total Energy  Conserved En.    Temperature
   -4.03756e+05    7.19528e+04   -3.31803e+05    3.57806e+07    2.98494e+02
 Pres. DC (bar) Pressure (bar)   Constr. rmsd
   -2.45985e+02    8.11361e+01    0.00000e+00

           Step           Time
      156685000   313370.00000

   Energies (kJ/mol)
        G96Bond       G96Angle    Proper Dih.  Improper Dih.          LJ-14
    2.50056e+03    3.55287e+03    2.77478e+03    1.12239e+03   -2.94167e+02
     Coulomb-14        LJ (SR)  Disper. corr.   Coulomb (SR)   Coul. recip.
    2.79529e+04    5.64297e+04   -4.28684e+03   -4.94019e+05    3.02481e+03
      Potential    Kinetic En.   Total Energy  Conserved En.    Temperature
   -4.01242e+05    7.30069e+04   -3.28235e+05    3.57810e+07    3.02867e+02
 Pres. DC (bar) Pressure (bar)   Constr. rmsd
   -2.39205e+02   -4.91745e+02    0.00000e+00

           Step           Time
      156690000   313380.00000

   Energies (kJ/mol)
        G96Bond       G96Angle    Proper Dih.  Improper Dih.          LJ-14
    2.38370e+03    3.81777e+03    2.75673e+03    1.03562e+03   -3.25758e+02
     Coulomb-14        LJ (SR)  Disper. corr.   Coulomb (SR)   Coul. recip.
    2.77815e+04    5.77444e+04   -4.30847e+03   -4.96881e+05    2.99174e+03
      Potential    Kinetic En.   Total Energy  Conserved En.    Temperature
   -4.03003e+05    7.20759e+04   -3.30928e+05    3.57814e+07    2.99005e+02
 Pres. DC (bar) Pressure (bar)   Constr. rmsd
   -2.41622e+02   -2.02336e+02    0.00000e+00

           Step           Time
      156695000   313390.00000

   Energies (kJ/mol)
        G96Bond       G96Angle    Proper Dih.  Improper Dih.          LJ-14
    2.43745e+03    3.77405e+03    2.85672e+03    1.13816e+03   -3.97496e+02
     Coulomb-14        LJ (SR)  Disper. corr.   Coulomb (SR)   Coul. recip.
    2.76670e+04    5.90756e+04   -4.34431e+03   -4.98313e+05    2.98012e+03
      Potential    Kinetic En.   Total Energy  Conserved En.    Temperature
   -4.03125e+05    7.18049e+04   -3.31320e+05    3.57818e+07    2.97880e+02
 Pres. DC (bar) Pressure (bar)   Constr. rmsd
   -2.45653e+02   -4.56940e+01    0.00000e+00

           Step           Time
      156700000   313400.00000

   Energies (kJ/mol)
        G96Bond       G96Angle    Proper Dih.  Improper Dih.          LJ-14
    2.26610e+03    3.75252e+03    2.73196e+03    1.07945e+03   -3.32418e+02
     Coulomb-14        LJ (SR)  Disper. corr.   Coulomb (SR)   Coul. recip.
    2.77549e+04    5.91915e+04   -4.31326e+03   -4.97852e+05    3.01795e+03
      Potential    Kinetic En.   Total Energy  Conserved En.    Temperature
   -4.02704e+05    7.19257e+04   -3.30778e+05    3.57833e+07    2.98381e+02
 Pres. DC (bar) Pressure (bar)   Constr. rmsd
   -2.42159e+02   -7.36578e+01    0.00000e+00

           Step           Time
      156705000   313410.00000

   Energies (kJ/mol)
        G96Bond       G96Angle    Proper Dih.  Improper Dih.          LJ-14
    2.32934e+03    3.71051e+03    2.70651e+03    1.13006e+03   -3.11078e+02
     Coulomb-14        LJ (SR)  Disper. corr.   Coulomb (SR)   Coul. recip.
    2.79662e+04    5.80080e+04   -4.27108e+03   -4.96077e+05    3.04913e+03
      Potential    Kinetic En.   Total Energy  Conserved En.    Temperature
   -4.01760e+05    7.24281e+04   -3.29332e+05    3.57836e+07    3.00466e+02
 Pres. DC (bar) Pressure (bar)   Constr. rmsd
   -2.37452e+02   -3.05456e+02    0.00000e+00

           Step           Time
      156710000   313420.00000

   Energies (kJ/mol)
        G96Bond       G96Angle    Proper Dih.  Improper Dih.          LJ-14
    2.45793e+03    3.87880e+03    2.76577e+03    1.21835e+03   -3.73197e+02
     Coulomb-14        LJ (SR)  Disper. corr.   Coulomb (SR)   Coul. recip.
    2.78254e+04    5.71282e+04   -4.27736e+03   -4.94493e+05    2.99245e+03
      Potential    Kinetic En.   Total Energy  Conserved En.    Temperature
   -4.00877e+05    7.30972e+04   -3.27780e+05    3.57848e+07    3.03241e+02
 Pres. DC (bar) Pressure (bar)   Constr. rmsd
   -2.38149e+02   -5.42147e+02    0.00000e+00

           Step           Time
      156715000   313430.00000

   Energies (kJ/mol)
        G96Bond       G96Angle    Proper Dih.  Improper Dih.          LJ-14
    2.32827e+03    3.77780e+03    2.60061e+03    1.03272e+03   -2.87423e+02
     Coulomb-14        LJ (SR)  Disper. corr.   Coulomb (SR)   Coul. recip.
    2.80555e+04    5.89059e+04   -4.33753e+03   -4.99151e+05    3.00893e+03
      Potential    Kinetic En.   Total Energy  Conserved En.    Temperature
   -4.04066e+05    7.21051e+04   -3.31961e+05    3.57860e+07    2.99125e+02
 Pres. DC (bar) Pressure (bar)   Constr. rmsd
   -2.44888e+02   -6.78384e+01    0.00000e+00

           Step           Time
      156720000   313440.00000

   Energies (kJ/mol)
        G96Bond       G96Angle    Proper Dih.  Improper Dih.          LJ-14
    2.34206e+03    3.67247e+03    2.70433e+03    1.16878e+03   -2.82010e+02
     Coulomb-14        LJ (SR)  Disper. corr.   Coulomb (SR)   Coul. recip.
    2.79093e+04    5.86780e+04   -4.33891e+03   -4.98866e+05    2.95204e+03
      Potential    Kinetic En.   Total Energy  Conserved En.    Temperature
   -4.04060e+05    7.25020e+04   -3.31558e+05    3.57864e+07    3.00772e+02
 Pres. DC (bar) Pressure (bar)   Constr. rmsd
   -2.45044e+02   -1.46233e+02    0.00000e+00

           Step           Time
      156725000   313450.00000

   Energies (kJ/mol)
        G96Bond       G96Angle    Proper Dih.  Improper Dih.          LJ-14
    2.22609e+03    3.76157e+03    2.74937e+03    1.03450e+03   -3.23389e+02
     Coulomb-14        LJ (SR)  Disper. corr.   Coulomb (SR)   Coul. recip.
    2.77490e+04    5.84978e+04   -4.30263e+03   -4.97866e+05    2.94615e+03
      Potential    Kinetic En.   Total Energy  Conserved En.    Temperature
   -4.03527e+05    7.19135e+04   -3.31614e+05    3.57872e+07    2.98331e+02
 Pres. DC (bar) Pressure (bar)   Constr. rmsd
   -2.40969e+02   -1.58182e+02    0.00000e+00

           Step           Time
      156730000   313460.00000

   Energies (kJ/mol)
        G96Bond       G96Angle    Proper Dih.  Improper Dih.          LJ-14
    2.31183e+03    3.72707e+03    2.77474e+03    1.13516e+03   -3.08693e+02
     Coulomb-14        LJ (SR)  Disper. corr.   Coulomb (SR)   Coul. recip.
    2.77007e+04    5.89177e+04   -4.35190e+03   -4.96669e+05    3.00415e+03
      Potential    Kinetic En.   Total Energy  Conserved En.    Temperature
   -4.01758e+05    7.17700e+04   -3.29988e+05    3.57880e+07    2.97735e+02
 Pres. DC (bar) Pressure (bar)   Constr. rmsd
   -2.46512e+02    2.77016e+02    0.00000e+00

           Step           Time
      156735000   313470.00000

   Energies (kJ/mol)
        G96Bond       G96Angle    Proper Dih.  Improper Dih.          LJ-14
    2.25411e+03    3.72759e+03    2.79151e+03    1.17946e+03   -2.96226e+02
     Coulomb-14        LJ (SR)  Disper. corr.   Coulomb (SR)   Coul. recip.
    2.77805e+04    5.94964e+04   -4.35184e+03   -4.98895e+05    3.05893e+03
      Potential    Kinetic En.   Total Energy  Conserved En.    Temperature
   -4.03255e+05    7.28326e+04   -3.30422e+05    3.57891e+07    3.02144e+02
 Pres. DC (bar) Pressure (bar)   Constr. rmsd
   -2.46505e+02   -2.12262e+01    0.00000e+00

           Step           Time
      156740000   313480.00000

   Energies (kJ/mol)
        G96Bond       G96Angle    Proper Dih.  Improper Dih.          LJ-14
    2.25092e+03    3.65846e+03    2.79773e+03    1.10233e+03   -3.24459e+02
     Coulomb-14        LJ (SR)  Disper. corr.   Coulomb (SR)   Coul. recip.
    2.78015e+04    5.90676e+04   -4.34691e+03   -4.98419e+05    3.01052e+03
      Potential    Kinetic En.   Total Energy  Conserved En.    Temperature
   -4.03401e+05    7.24461e+04   -3.30955e+05    3.57904e+07    3.00540e+02
 Pres. DC (bar) Pressure (bar)   Constr. rmsd
   -2.45947e+02    3.03089e+02    0.00000e+00

           Step           Time
      156745000   313490.00000

   Energies (kJ/mol)
        G96Bond       G96Angle    Proper Dih.  Improper Dih.          LJ-14
    2.29970e+03    3.55984e+03    2.90571e+03    1.09743e+03   -2.80793e+02
     Coulomb-14        LJ (SR)  Disper. corr.   Coulomb (SR)   Coul. recip.
    2.79097e+04    6.09955e+04   -4.37819e+03   -5.00521e+05    3.01870e+03
      Potential    Kinetic En.   Total Energy  Conserved En.    Temperature
   -4.03394e+05    7.24543e+04   -3.30939e+05    3.57924e+07    3.00574e+02
 Pres. DC (bar) Pressure (bar)   Constr. rmsd
   -2.49495e+02    3.10986e+02    0.00000e+00

           Step           Time
      156750000   313500.00000

   Energies (kJ/mol)
        G96Bond       G96Angle    Proper Dih.  Improper Dih.          LJ-14
    2.38943e+03    3.70468e+03    2.63601e+03    1.18561e+03   -3.23507e+02
     Coulomb-14        LJ (SR)  Disper. corr.   Coulomb (SR)   Coul. recip.
    2.79154e+04    5.83683e+04   -4.32470e+03   -4.96997e+05    2.97351e+03
      Potential    Kinetic En.   Total Energy  Conserved En.    Temperature
   -4.02472e+05    7.28937e+04   -3.29579e+05    3.57936e+07    3.02397e+02
 Pres. DC (bar) Pressure (bar)   Constr. rmsd
   -2.43443e+02   -4.87089e+01    0.00000e+00

           Step           Time
      156755000   313510.00000

   Energies (kJ/mol)
        G96Bond       G96Angle    Proper Dih.  Improper Dih.          LJ-14
    2.43073e+03    3.65268e+03    2.79373e+03    1.21707e+03   -2.69073e+02
     Coulomb-14        LJ (SR)  Disper. corr.   Coulomb (SR)   Coul. recip.
    2.79762e+04    5.98125e+04   -4.35841e+03   -5.00106e+05    2.91416e+03
      Potential    Kinetic En.   Total Energy  Conserved En.    Temperature
   -4.03936e+05    7.22529e+04   -3.31683e+05    3.57939e+07    2.99739e+02
 Pres. DC (bar) Pressure (bar)   Constr. rmsd
   -2.47249e+02    4.39034e+02    0.00000e+00

           Step           Time
      156760000   313520.00000

   Energies (kJ/mol)
        G96Bond       G96Angle    Proper Dih.  Improper Dih.          LJ-14
    2.46502e+03    3.65511e+03    2.80337e+03    1.11944e+03   -3.99130e+02
     Coulomb-14        LJ (SR)  Disper. corr.   Coulomb (SR)   Coul. recip.
    2.78617e+04    5.83780e+04   -4.28530e+03   -4.97173e+05    3.10590e+03
      Potential    Kinetic En.   Total Energy  Conserved En.    Temperature
   -4.02469e+05    7.27765e+04   -3.29693e+05    3.57943e+07    3.01911e+02
 Pres. DC (bar) Pressure (bar)   Constr. rmsd
   -2.39034e+02   -4.10967e+02    0.00000e+00

           Step           Time
      156765000   313530.00000

   Energies (kJ/mol)
        G96Bond       G96Angle    Proper Dih.  Improper Dih.          LJ-14
    2.27598e+03    3.71834e+03    2.80015e+03    1.11335e+03   -3.56683e+02
     Coulomb-14        LJ (SR)  Disper. corr.   Coulomb (SR)   Coul. recip.
    2.79853e+04    5.81633e+04   -4.30838e+03   -4.97900e+05    3.01120e+03
      Potential    Kinetic En.   Total Energy  Conserved En.    Temperature
   -4.03498e+05    7.22585e+04   -3.31239e+05    3.57950e+07    2.99762e+02
 Pres. DC (bar) Pressure (bar)   Constr. rmsd
   -2.41612e+02   -9.71122e+01    0.00000e+00

           Step           Time
      156770000   313540.00000

   Energies (kJ/mol)
        G96Bond       G96Angle    Proper Dih.  Improper Dih.          LJ-14
    2.42856e+03    3.74935e+03    2.77965e+03    1.11312e+03   -3.43641e+02
     Coulomb-14        LJ (SR)  Disper. corr.   Coulomb (SR)   Coul. recip.
    2.79064e+04    5.95279e+04   -4.35220e+03   -4.98201e+05    3.04017e+03
      Potential    Kinetic En.   Total Energy  Conserved En.    Temperature
   -4.02352e+05    7.29658e+04   -3.29386e+05    3.57955e+07    3.02696e+02
 Pres. DC (bar) Pressure (bar)   Constr. rmsd
   -2.46545e+02    3.84925e+02    0.00000e+00

           Step           Time
      156775000   313550.00000

   Energies (kJ/mol)
        G96Bond       G96Angle    Proper Dih.  Improper Dih.          LJ-14
    2.32492e+03    3.71689e+03    2.77707e+03    1.09871e+03   -3.04234e+02
     Coulomb-14        LJ (SR)  Disper. corr.   Coulomb (SR)   Coul. recip.
    2.79566e+04    5.90026e+04   -4.33301e+03   -4.95848e+05    2.99851e+03
      Potential    Kinetic En.   Total Energy  Conserved En.    Temperature
   -4.00610e+05    7.34113e+04   -3.27199e+05    3.57964e+07    3.04544e+02
 Pres. DC (bar) Pressure (bar)   Constr. rmsd
   -2.44378e+02    1.44818e+02    0.00000e+00

           Step           Time
      156780000   313560.00000

   Energies (kJ/mol)
        G96Bond       G96Angle    Proper Dih.  Improper Dih.          LJ-14
    2.42485e+03    3.55488e+03    2.61693e+03    1.04339e+03   -3.10894e+02
     Coulomb-14        LJ (SR)  Disper. corr.   Coulomb (SR)   Coul. recip.
    2.80462e+04    6.04423e+04   -4.41191e+03   -5.01608e+05    2.90313e+03
      Potential    Kinetic En.   Total Energy  Conserved En.    Temperature
   -4.05299e+05    7.28267e+04   -3.32472e+05    3.57974e+07    3.02119e+02
 Pres. DC (bar) Pressure (bar)   Constr. rmsd
   -2.53348e+02    4.67318e+02    0.00000e+00

           Step           Time
      156785000   313570.00000

   Energies (kJ/mol)
        G96Bond       G96Angle    Proper Dih.  Improper Dih.          LJ-14
    2.29955e+03    3.56401e+03    2.80221e+03    1.05179e+03   -2.87932e+02
     Coulomb-14        LJ (SR)  Disper. corr.   Coulomb (SR)   Coul. recip.
    2.78301e+04    5.97647e+04   -4.40989e+03   -5.01584e+05    2.83443e+03
      Potential    Kinetic En.   Total Energy  Conserved En.    Temperature
   -4.06135e+05    7.21932e+04   -3.33941e+05    3.58006e+07    2.99491e+02
 Pres. DC (bar) Pressure (bar)   Constr. rmsd
   -2.53116e+02    3.28982e+02    0.00000e+00

           Step           Time
      156790000   313580.00000

   Energies (kJ/mol)
        G96Bond       G96Angle    Proper Dih.  Improper Dih.          LJ-14
    2.48475e+03    3.70355e+03    2.73894e+03    1.09231e+03   -3.01408e+02
     Coulomb-14        LJ (SR)  Disper. corr.   Coulomb (SR)   Coul. recip.
    2.78505e+04    5.91649e+04   -4.32020e+03   -4.96794e+05    3.00422e+03
      Potential    Kinetic En.   Total Energy  Conserved En.    Temperature
   -4.01376e+05    7.26423e+04   -3.28734e+05    3.58015e+07    3.01354e+02
 Pres. DC (bar) Pressure (bar)   Constr. rmsd
   -2.42938e+02    8.91845e+01    0.00000e+00

           Step           Time
      156795000   313590.00000

   Energies (kJ/mol)
        G96Bond       G96Angle    Proper Dih.  Improper Dih.          LJ-14
    2.25614e+03    3.74926e+03    2.73724e+03    1.12223e+03   -3.44024e+02
     Coulomb-14        LJ (SR)  Disper. corr.   Coulomb (SR)   Coul. recip.
    2.78235e+04    5.78709e+04   -4.30991e+03   -4.96734e+05    3.05292e+03
      Potential    Kinetic En.   Total Energy  Conserved En.    Temperature
   -4.02776e+05    7.22690e+04   -3.30507e+05    3.58024e+07    2.99806e+02
 Pres. DC (bar) Pressure (bar)   Constr. rmsd
   -2.41783e+02   -3.10059e+02    0.00000e+00

           Step           Time
      156800000   313600.00000

   Energies (kJ/mol)
        G96Bond       G96Angle    Proper Dih.  Improper Dih.          LJ-14
    2.19728e+03    3.65603e+03    2.87455e+03    1.14037e+03   -2.90739e+02
     Coulomb-14        LJ (SR)  Disper. corr.   Coulomb (SR)   Coul. recip.
    2.79443e+04    5.96644e+04   -4.33542e+03   -4.99220e+05    3.00779e+03
      Potential    Kinetic En.   Total Energy  Conserved En.    Temperature
   -4.03362e+05    7.24052e+04   -3.30956e+05    3.58029e+07    3.00371e+02
 Pres. DC (bar) Pressure (bar)   Constr. rmsd
   -2.44650e+02    1.52588e+02    0.00000e+00

           Step           Time
      156805000   313610.00000

   Energies (kJ/mol)
        G96Bond       G96Angle    Proper Dih.  Improper Dih.          LJ-14
    2.37443e+03    3.71557e+03    2.76218e+03    1.11436e+03   -3.04375e+02
     Coulomb-14        LJ (SR)  Disper. corr.   Coulomb (SR)   Coul. recip.
    2.77897e+04    5.92815e+04   -4.32742e+03   -4.98981e+05    2.94438e+03
      Potential    Kinetic En.   Total Energy  Conserved En.    Temperature
   -4.03631e+05    7.23696e+04   -3.31261e+05    3.58038e+07    3.00223e+02
 Pres. DC (bar) Pressure (bar)   Constr. rmsd
   -2.43749e+02   -2.18704e+01    0.00000e+00

           Step           Time
      156810000   313620.00000

   Energies (kJ/mol)
        G96Bond       G96Angle    Proper Dih.  Improper Dih.          LJ-14
    2.27736e+03    3.77235e+03    2.74717e+03    1.10909e+03   -3.00364e+02
     Coulomb-14        LJ (SR)  Disper. corr.   Coulomb (SR)   Coul. recip.
    2.78577e+04    6.06268e+04   -4.35084e+03   -5.00104e+05    3.02964e+03
      Potential    Kinetic En.   Total Energy  Conserved En.    Temperature
   -4.03335e+05    7.22482e+04   -3.31086e+05    3.58046e+07    2.99719e+02
 Pres. DC (bar) Pressure (bar)   Constr. rmsd
   -2.46392e+02    3.79519e+02    0.00000e+00

           Step           Time
      156815000   313630.00000

   Energies (kJ/mol)
        G96Bond       G96Angle    Proper Dih.  Improper Dih.          LJ-14
    2.34275e+03    3.70651e+03    2.83217e+03    1.12904e+03   -3.31678e+02
     Coulomb-14        LJ (SR)  Disper. corr.   Coulomb (SR)   Coul. recip.
    2.79554e+04    6.04431e+04   -4.35867e+03   -5.00307e+05    3.03266e+03
      Potential    Kinetic En.   Total Energy  Conserved En.    Temperature
   -4.03555e+05    7.23353e+04   -3.31220e+05    3.58050e+07    3.00081e+02
 Pres. DC (bar) Pressure (bar)   Constr. rmsd
   -2.47278e+02    4.98510e+02    0.00000e+00

           Step           Time
      156820000   313640.00000

   Energies (kJ/mol)
        G96Bond       G96Angle    Proper Dih.  Improper Dih.          LJ-14
    2.34079e+03    3.84215e+03    2.89156e+03    1.09810e+03   -3.71896e+02
     Coulomb-14        LJ (SR)  Disper. corr.   Coulomb (SR)   Coul. recip.
    2.78457e+04    5.79768e+04   -4.30758e+03   -4.96358e+05    3.06254e+03
      Potential    Kinetic En.   Total Energy  Conserved En.    Temperature
   -4.01980e+05    7.20290e+04   -3.29951e+05    3.58062e+07    2.98810e+02
 Pres. DC (bar) Pressure (bar)   Constr. rmsd
   -2.41522e+02   -1.46489e+02    0.00000e+00

           Step           Time
      156825000   313650.00000

   Energies (kJ/mol)
        G96Bond       G96Angle    Proper Dih.  Improper Dih.          LJ-14
    2.28778e+03    3.55610e+03    2.84501e+03    1.05463e+03   -1.92382e+02
     Coulomb-14        LJ (SR)  Disper. corr.   Coulomb (SR)   Coul. recip.
    2.78782e+04    5.79891e+04   -4.30035e+03   -4.97116e+05    3.05076e+03
      Potential    Kinetic En.   Total Energy  Conserved En.    Temperature
   -4.02947e+05    7.21094e+04   -3.30838e+05    3.58069e+07    2.99144e+02
 Pres. DC (bar) Pressure (bar)   Constr. rmsd
   -2.40713e+02   -1.07088e+02    0.00000e+00

           Step           Time
      156830000   313660.00000

   Energies (kJ/mol)
        G96Bond       G96Angle    Proper Dih.  Improper Dih.          LJ-14
    2.30386e+03    3.60715e+03    2.74177e+03    1.01195e+03   -3.18313e+02
     Coulomb-14        LJ (SR)  Disper. corr.   Coulomb (SR)   Coul. recip.
    2.79000e+04    6.07245e+04   -4.35879e+03   -5.01697e+05    2.94908e+03
      Potential    Kinetic En.   Total Energy  Conserved En.    Temperature
   -4.05136e+05    7.17960e+04   -3.33340e+05    3.58071e+07    2.97843e+02
 Pres. DC (bar) Pressure (bar)   Constr. rmsd
   -2.47291e+02    3.20088e+02    0.00000e+00

           Step           Time
      156835000   313670.00000

   Energies (kJ/mol)
        G96Bond       G96Angle    Proper Dih.  Improper Dih.          LJ-14
    2.43417e+03    3.73115e+03    2.83404e+03    1.15823e+03   -3.56744e+02
     Coulomb-14        LJ (SR)  Disper. corr.   Coulomb (SR)   Coul. recip.
    2.76551e+04    5.92986e+04   -4.32570e+03   -4.98243e+05    3.10346e+03
      Potential    Kinetic En.   Total Energy  Conserved En.    Temperature
   -4.02711e+05    7.26063e+04   -3.30104e+05    3.58082e+07    3.01205e+02
 Pres. DC (bar) Pressure (bar)   Constr. rmsd
   -2.43555e+02   -9.26719e+01    0.00000e+00

           Step           Time
      156840000   313680.00000

   Energies (kJ/mol)
        G96Bond       G96Angle    Proper Dih.  Improper Dih.          LJ-14
    2.22737e+03    3.73881e+03    2.88991e+03    1.07403e+03   -2.85703e+02
     Coulomb-14        LJ (SR)  Disper. corr.   Coulomb (SR)   Coul. recip.
    2.78598e+04    5.97161e+04   -4.35179e+03   -4.98482e+05    3.13243e+03
      Potential    Kinetic En.   Total Energy  Conserved En.    Temperature
   -4.02481e+05    7.18289e+04   -3.30653e+05    3.58086e+07    2.97980e+02
 Pres. DC (bar) Pressure (bar)   Constr. rmsd
   -2.46499e+02    6.44646e+01    0.00000e+00

           Step           Time
      156845000   313690.00000

   Energies (kJ/mol)
        G96Bond       G96Angle    Proper Dih.  Improper Dih.          LJ-14
    2.37402e+03    3.81841e+03    2.71662e+03    1.15701e+03   -2.76023e+02
     Coulomb-14        LJ (SR)  Disper. corr.   Coulomb (SR)   Coul. recip.
    2.76982e+04    5.80835e+04   -4.30877e+03   -4.96337e+05    3.02483e+03
      Potential    Kinetic En.   Total Energy  Conserved En.    Temperature
   -4.02049e+05    7.18998e+04   -3.30149e+05    3.58093e+07    2.98274e+02
 Pres. DC (bar) Pressure (bar)   Constr. rmsd
   -2.41656e+02   -3.05983e+02    0.00000e+00

           Step           Time
      156850000   313700.00000

   Energies (kJ/mol)
        G96Bond       G96Angle    Proper Dih.  Improper Dih.          LJ-14
    2.29566e+03    3.65601e+03    2.76512e+03    1.11037e+03   -2.86551e+02
     Coulomb-14        LJ (SR)  Disper. corr.   Coulomb (SR)   Coul. recip.
    2.78880e+04    5.91147e+04   -4.40860e+03   -4.99329e+05    2.98904e+03
      Potential    Kinetic En.   Total Energy  Conserved En.    Temperature
   -4.04205e+05    7.28377e+04   -3.31368e+05    3.58105e+07    3.02165e+02
 Pres. DC (bar) Pressure (bar)   Constr. rmsd
   -2.52969e+02    5.81325e+02    0.00000e+00

           Step           Time
      156855000   313710.00000

   Energies (kJ/mol)
        G96Bond       G96Angle    Proper Dih.  Improper Dih.          LJ-14
    2.39223e+03    3.61071e+03    2.73068e+03    1.12105e+03   -3.12199e+02
     Coulomb-14        LJ (SR)  Disper. corr.   Coulomb (SR)   Coul. recip.
    2.79293e+04    5.68818e+04   -4.29246e+03   -4.95808e+05    2.95295e+03
      Potential    Kinetic En.   Total Energy  Conserved En.    Temperature
   -4.02794e+05    7.16733e+04   -3.31120e+05    3.58109e+07    2.97334e+02
 Pres. DC (bar) Pressure (bar)   Constr. rmsd
   -2.39832e+02   -4.67315e+02    0.00000e+00

           Step           Time
      156860000   313720.00000

   Energies (kJ/mol)
        G96Bond       G96Angle    Proper Dih.  Improper Dih.          LJ-14
    2.38792e+03    3.54375e+03    2.87075e+03    1.09311e+03   -3.38441e+02
     Coulomb-14        LJ (SR)  Disper. corr.   Coulomb (SR)   Coul. recip.
    2.77438e+04    5.94073e+04   -4.37296e+03   -4.99127e+05    3.01301e+03
      Potential    Kinetic En.   Total Energy  Conserved En.    Temperature
   -4.03778e+05    7.17476e+04   -3.32031e+05    3.58113e+07    2.97643e+02
 Pres. DC (bar) Pressure (bar)   Constr. rmsd
   -2.48900e+02   -4.66551e+01    0.00000e+00

           Step           Time
      156865000   313730.00000

   Energies (kJ/mol)
        G96Bond       G96Angle    Proper Dih.  Improper Dih.          LJ-14
    2.25690e+03    3.67417e+03    2.86629e+03    1.15427e+03   -2.54745e+02
     Coulomb-14        LJ (SR)  Disper. corr.   Coulomb (SR)   Coul. recip.
    2.78844e+04    5.89338e+04   -4.32651e+03   -4.98806e+05    3.06553e+03
      Potential    Kinetic En.   Total Energy  Conserved En.    Temperature
   -4.03551e+05    7.35119e+04   -3.30040e+05    3.58126e+07    3.04962e+02
 Pres. DC (bar) Pressure (bar)   Constr. rmsd
   -2.43647e+02    1.16898e+02    0.00000e+00

           Step           Time
      156870000   313740.00000

   Energies (kJ/mol)
        G96Bond       G96Angle    Proper Dih.  Improper Dih.          LJ-14
    2.36967e+03    3.54998e+03    2.83727e+03    1.08904e+03   -2.65837e+02
     Coulomb-14        LJ (SR)  Disper. corr.   Coulomb (SR)   Coul. recip.
    2.78172e+04    6.01387e+04   -4.34552e+03   -5.00815e+05    2.94863e+03
      Potential    Kinetic En.   Total Energy  Conserved En.    Temperature
   -4.04675e+05    7.15258e+04   -3.33150e+05    3.58140e+07    2.96722e+02
 Pres. DC (bar) Pressure (bar)   Constr. rmsd
   -2.45789e+02   -1.06386e+01    0.00000e+00

           Step           Time
      156875000   313750.00000

   Energies (kJ/mol)
        G96Bond       G96Angle    Proper Dih.  Improper Dih.          LJ-14
    2.18895e+03    3.67832e+03    2.87386e+03    1.15932e+03   -3.84545e+02
     Coulomb-14        LJ (SR)  Disper. corr.   Coulomb (SR)   Coul. recip.
    2.78721e+04    5.79777e+04   -4.29178e+03   -4.97112e+05    2.94647e+03
      Potential    Kinetic En.   Total Energy  Conserved En.    Temperature
   -4.03091e+05    7.14316e+04   -3.31660e+05    3.58144e+07    2.96332e+02
 Pres. DC (bar) Pressure (bar)   Constr. rmsd
   -2.39756e+02   -3.44878e+02    0.00000e+00

           Step           Time
      156880000   313760.00000

   Energies (kJ/mol)
        G96Bond       G96Angle    Proper Dih.  Improper Dih.          LJ-14
    2.40526e+03    3.80248e+03    2.82648e+03    1.07837e+03   -3.74978e+02
     Coulomb-14        LJ (SR)  Disper. corr.   Coulomb (SR)   Coul. recip.
    2.79386e+04    5.99266e+04   -4.32738e+03   -4.98646e+05    3.01870e+03
      Potential    Kinetic En.   Total Energy  Conserved En.    Temperature
   -4.02352e+05    7.21868e+04   -3.30165e+05    3.58151e+07    2.99464e+02
 Pres. DC (bar) Pressure (bar)   Constr. rmsd
   -2.43745e+02    1.54385e+02    0.00000e+00

           Step           Time
      156885000   313770.00000

   Energies (kJ/mol)
        G96Bond       G96Angle    Proper Dih.  Improper Dih.          LJ-14
    2.38372e+03    3.59029e+03    2.80572e+03    1.04753e+03   -2.79455e+02
     Coulomb-14        LJ (SR)  Disper. corr.   Coulomb (SR)   Coul. recip.
    2.77298e+04    5.95649e+04   -4.35874e+03   -5.00124e+05    3.05720e+03
      Potential    Kinetic En.   Total Energy  Conserved En.    Temperature
   -4.04583e+05    7.14679e+04   -3.33115e+05    3.58154e+07    2.96482e+02
 Pres. DC (bar) Pressure (bar)   Constr. rmsd
   -2.47286e+02    2.81076e+02    0.00000e+00

           Step           Time
      156890000   313780.00000

   Energies (kJ/mol)
        G96Bond       G96Angle    Proper Dih.  Improper Dih.          LJ-14
    2.29368e+03    3.83716e+03    2.80459e+03    1.13402e+03   -3.24718e+02
     Coulomb-14        LJ (SR)  Disper. corr.   Coulomb (SR)   Coul. recip.
    2.78583e+04    5.75766e+04   -4.31946e+03   -4.95883e+05    3.09151e+03
      Potential    Kinetic En.   Total Energy  Conserved En.    Temperature
   -4.01931e+05    7.31712e+04   -3.28760e+05    3.58162e+07    3.03548e+02
 Pres. DC (bar) Pressure (bar)   Constr. rmsd
   -2.42855e+02   -2.92984e+01    0.00000e+00

           Step           Time
      156895000   313790.00000

   Energies (kJ/mol)
        G96Bond       G96Angle    Proper Dih.  Improper Dih.          LJ-14
    2.33663e+03    3.66052e+03    2.84284e+03    1.12054e+03   -3.37777e+02
     Coulomb-14        LJ (SR)  Disper. corr.   Coulomb (SR)   Coul. recip.
    2.78567e+04    5.88929e+04   -4.36265e+03   -4.97673e+05    3.05733e+03
      Potential    Kinetic En.   Total Energy  Conserved En.    Temperature
   -4.02606e+05    7.18525e+04   -3.30754e+05    3.58172e+07    2.98078e+02
 Pres. DC (bar) Pressure (bar)   Constr. rmsd
   -2.47729e+02    2.29779e+02    0.00000e+00

           Step           Time
      156900000   313800.00000

   Energies (kJ/mol)
        G96Bond       G96Angle    Proper Dih.  Improper Dih.          LJ-14
    2.46874e+03    3.57664e+03    2.89025e+03    1.04013e+03   -3.29890e+02
     Coulomb-14        LJ (SR)  Disper. corr.   Coulomb (SR)   Coul. recip.
    2.77856e+04    5.70582e+04   -4.30484e+03   -4.96486e+05    3.06637e+03
      Potential    Kinetic En.   Total Energy  Conserved En.    Temperature
   -4.03234e+05    7.19422e+04   -3.31292e+05    3.58184e+07    2.98450e+02
 Pres. DC (bar) Pressure (bar)   Constr. rmsd
   -2.41215e+02   -7.19199e+02    0.00000e+00

           Step           Time
      156905000   313810.00000

   Energies (kJ/mol)
        G96Bond       G96Angle    Proper Dih.  Improper Dih.          LJ-14
    2.37491e+03    3.77197e+03    2.82633e+03    1.09394e+03   -2.37558e+02
     Coulomb-14        LJ (SR)  Disper. corr.   Coulomb (SR)   Coul. recip.
    2.80179e+04    5.94069e+04   -4.37601e+03   -4.99376e+05    2.97450e+03
      Potential    Kinetic En.   Total Energy  Conserved En.    Temperature
   -4.03523e+05    7.24155e+04   -3.31107e+05    3.58210e+07    3.00413e+02
 Pres. DC (bar) Pressure (bar)   Constr. rmsd
   -2.49247e+02    5.09569e+01    0.00000e+00

           Step           Time
      156910000   313820.00000

   Energies (kJ/mol)
        G96Bond       G96Angle    Proper Dih.  Improper Dih.          LJ-14
    2.28242e+03    3.67235e+03    2.83978e+03    1.04932e+03   -3.47737e+02
     Coulomb-14        LJ (SR)  Disper. corr.   Coulomb (SR)   Coul. recip.
    2.79294e+04    6.00403e+04   -4.35568e+03   -4.99501e+05    2.99394e+03
      Potential    Kinetic En.   Total Energy  Conserved En.    Temperature
   -4.03397e+05    7.20483e+04   -3.31349e+05    3.58222e+07    2.98890e+02
 Pres. DC (bar) Pressure (bar)   Constr. rmsd
   -2.46939e+02    2.13010e+02    0.00000e+00

           Step           Time
      156915000   313830.00000

   Energies (kJ/mol)
        G96Bond       G96Angle    Proper Dih.  Improper Dih.          LJ-14
    2.28961e+03    3.79597e+03    2.85019e+03    9.99147e+02   -3.62896e+02
     Coulomb-14        LJ (SR)  Disper. corr.   Coulomb (SR)   Coul. recip.
    2.78133e+04    5.97790e+04   -4.32046e+03   -4.99647e+05    2.96588e+03
      Potential    Kinetic En.   Total Energy  Conserved En.    Temperature
   -4.03837e+05    7.26609e+04   -3.31176e+05    3.58231e+07    3.01431e+02
 Pres. DC (bar) Pressure (bar)   Constr. rmsd
   -2.42967e+02    5.91638e+01    0.00000e+00

           Step           Time
      156920000   313840.00000

   Energies (kJ/mol)
        G96Bond       G96Angle    Proper Dih.  Improper Dih.          LJ-14
    2.36046e+03    3.66349e+03    2.78290e+03    1.05554e+03   -3.04907e+02
     Coulomb-14        LJ (SR)  Disper. corr.   Coulomb (SR)   Coul. recip.
    2.76304e+04    5.80299e+04   -4.34285e+03   -4.97652e+05    2.92550e+03
      Potential    Kinetic En.   Total Energy  Conserved En.    Temperature
   -4.03852e+05    7.26230e+04   -3.31229e+05    3.58243e+07    3.01274e+02
 Pres. DC (bar) Pressure (bar)   Constr. rmsd
   -2.45488e+02   -4.40672e+01    0.00000e+00

           Step           Time
      156925000   313850.00000

   Energies (kJ/mol)
        G96Bond       G96Angle    Proper Dih.  Improper Dih.          LJ-14
    2.45736e+03    3.71080e+03    2.79563e+03    1.08853e+03   -2.52882e+02
     Coulomb-14        LJ (SR)  Disper. corr.   Coulomb (SR)   Coul. recip.
    2.77805e+04    5.87695e+04   -4.34614e+03   -4.98097e+05    3.05229e+03
      Potential    Kinetic En.   Total Energy  Conserved En.    Temperature
   -4.03041e+05    7.21726e+04   -3.30869e+05    3.58248e+07    2.99406e+02
 Pres. DC (bar) Pressure (bar)   Constr. rmsd
   -2.45860e+02    1.45751e+02    0.00000e+00

           Step           Time
      156930000   313860.00000

   Energies (kJ/mol)
        G96Bond       G96Angle    Proper Dih.  Improper Dih.          LJ-14
    2.31495e+03    3.84291e+03    2.82827e+03    1.14667e+03   -3.33880e+02
     Coulomb-14        LJ (SR)  Disper. corr.   Coulomb (SR)   Coul. recip.
    2.80906e+04    5.79139e+04   -4.28071e+03   -4.96538e+05    3.14538e+03
      Potential    Kinetic En.   Total Energy  Conserved En.    Temperature
   -4.01870e+05    7.20970e+04   -3.29773e+05    3.58252e+07    2.99092e+02
 Pres. DC (bar) Pressure (bar)   Constr. rmsd
   -2.38522e+02   -2.31564e+02    0.00000e+00

           Step           Time
      156935000   313870.00000

   Energies (kJ/mol)
        G96Bond       G96Angle    Proper Dih.  Improper Dih.          LJ-14
    2.34219e+03    3.76135e+03    2.78931e+03    1.06616e+03   -3.75935e+02
     Coulomb-14        LJ (SR)  Disper. corr.   Coulomb (SR)   Coul. recip.
    2.76469e+04    6.02653e+04   -4.34118e+03   -4.99746e+05    3.00151e+03
      Potential    Kinetic En.   Total Energy  Conserved En.    Temperature
   -4.03590e+05    7.23143e+04   -3.31276e+05    3.58267e+07    2.99994e+02
 Pres. DC (bar) Pressure (bar)   Constr. rmsd
   -2.45300e+02   -1.14375e+02    0.00000e+00

           Step           Time
      156940000   313880.00000

   Energies (kJ/mol)
        G96Bond       G96Angle    Proper Dih.  Improper Dih.          LJ-14
    2.28668e+03    3.57051e+03    2.79520e+03    1.08745e+03   -3.49258e+02
     Coulomb-14        LJ (SR)  Disper. corr.   Coulomb (SR)   Coul. recip.
    2.78835e+04    5.79459e+04   -4.33580e+03   -4.97897e+05    2.96762e+03
      Potential    Kinetic En.   Total Energy  Conserved En.    Temperature
   -4.04045e+05    7.17377e+04   -3.32308e+05    3.58277e+07    2.97601e+02
 Pres. DC (bar) Pressure (bar)   Constr. rmsd
   -2.44693e+02   -1.38774e+02    0.00000e+00

           Step           Time
      156945000   313890.00000

   Energies (kJ/mol)
        G96Bond       G96Angle    Proper Dih.  Improper Dih.          LJ-14
    2.32052e+03    3.76047e+03    2.83026e+03    1.13905e+03   -3.07453e+02
     Coulomb-14        LJ (SR)  Disper. corr.   Coulomb (SR)   Coul. recip.
    2.78009e+04    5.81531e+04   -4.30755e+03   -4.96613e+05    2.99513e+03
      Potential    Kinetic En.   Total Energy  Conserved En.    Temperature
   -4.02228e+05    7.18650e+04   -3.30363e+05    3.58285e+07    2.98129e+02
 Pres. DC (bar) Pressure (bar)   Constr. rmsd
   -2.41519e+02   -7.01289e+01    0.00000e+00

           Step           Time
      156950000   313900.00000

   Energies (kJ/mol)
        G96Bond       G96Angle    Proper Dih.  Improper Dih.          LJ-14
    2.41306e+03    3.60854e+03    2.80349e+03    1.08816e+03   -2.73734e+02
     Coulomb-14        LJ (SR)  Disper. corr.   Coulomb (SR)   Coul. recip.
    2.78892e+04    5.71880e+04   -4.25365e+03   -4.94887e+05    3.12296e+03
      Potential    Kinetic En.   Total Energy  Conserved En.    Temperature
   -4.01301e+05    7.17448e+04   -3.29556e+05    3.58300e+07    2.97631e+02
 Pres. DC (bar) Pressure (bar)   Constr. rmsd
   -2.35520e+02   -6.46150e+02    0.00000e+00

           Step           Time
      156955000   313910.00000

   Energies (kJ/mol)
        G96Bond       G96Angle    Proper Dih.  Improper Dih.          LJ-14
    2.33509e+03    3.66713e+03    2.85313e+03    1.18674e+03   -3.71548e+02
     Coulomb-14        LJ (SR)  Disper. corr.   Coulomb (SR)   Coul. recip.
    2.75473e+04    5.91142e+04   -4.30219e+03   -4.99188e+05    3.01758e+03
      Potential    Kinetic En.   Total Energy  Conserved En.    Temperature
   -4.04141e+05    7.20310e+04   -3.32110e+05    3.58315e+07    2.98818e+02
 Pres. DC (bar) Pressure (bar)   Constr. rmsd
   -2.40919e+02   -2.25492e+02    0.00000e+00

           Step           Time
      156960000   313920.00000

   Energies (kJ/mol)
        G96Bond       G96Angle    Proper Dih.  Improper Dih.          LJ-14
    2.26281e+03    3.58082e+03    2.87068e+03    1.10356e+03   -3.07298e+02
     Coulomb-14        LJ (SR)  Disper. corr.   Coulomb (SR)   Coul. recip.
    2.77571e+04    6.00592e+04   -4.35003e+03   -4.98554e+05    2.99773e+03
      Potential    Kinetic En.   Total Energy  Conserved En.    Temperature
   -4.02579e+05    7.21229e+04   -3.30456e+05    3.58331e+07    2.99199e+02
 Pres. DC (bar) Pressure (bar)   Constr. rmsd
   -2.46300e+02    2.26671e+02    0.00000e+00

           Step           Time
      156965000   313930.00000

   Energies (kJ/mol)
        G96Bond       G96Angle    Proper Dih.  Improper Dih.          LJ-14
    2.22941e+03    3.78114e+03    2.91868e+03    1.16976e+03   -2.74503e+02
     Coulomb-14        LJ (SR)  Disper. corr.   Coulomb (SR)   Coul. recip.
    2.78469e+04    5.80863e+04   -4.35188e+03   -4.97531e+05    2.98137e+03
      Potential    Kinetic En.   Total Energy  Conserved En.    Temperature
   -4.03144e+05    7.24723e+04   -3.30672e+05    3.58337e+07    3.00649e+02
 Pres. DC (bar) Pressure (bar)   Constr. rmsd
   -2.46509e+02   -4.03732e+01    0.00000e+00

           Step           Time
      156970000   313940.00000

   Energies (kJ/mol)
        G96Bond       G96Angle    Proper Dih.  Improper Dih.          LJ-14
    2.20096e+03    3.66950e+03    2.91335e+03    1.11906e+03   -2.32121e+02
     Coulomb-14        LJ (SR)  Disper. corr.   Coulomb (SR)   Coul. recip.
    2.79683e+04    5.72456e+04   -4.32285e+03   -4.96292e+05    3.16088e+03
      Potential    Kinetic En.   Total Energy  Conserved En.    Temperature
   -4.02569e+05    7.25324e+04   -3.30037e+05    3.58341e+07    3.00898e+02
 Pres. DC (bar) Pressure (bar)   Constr. rmsd
   -2.43235e+02   -1.95141e+02    0.00000e+00

           Step           Time
      156975000   313950.00000

   Energies (kJ/mol)
        G96Bond       G96Angle    Proper Dih.  Improper Dih.          LJ-14
    2.34851e+03    3.66562e+03    2.90875e+03    1.07838e+03   -3.34979e+02
     Coulomb-14        LJ (SR)  Disper. corr.   Coulomb (SR)   Coul. recip.
    2.77855e+04    5.81385e+04   -4.30277e+03   -4.96478e+05    3.03998e+03
      Potential    Kinetic En.   Total Energy  Conserved En.    Temperature
   -4.02151e+05    7.21696e+04   -3.29981e+05    3.58350e+07    2.99393e+02
 Pres. DC (bar) Pressure (bar)   Constr. rmsd
   -2.40984e+02   -3.00067e+02    0.00000e+00

           Step           Time
      156980000   313960.00000

   Energies (kJ/mol)
        G96Bond       G96Angle    Proper Dih.  Improper Dih.          LJ-14
    2.25470e+03    3.62997e+03    2.88545e+03    1.07941e+03   -2.63792e+02
     Coulomb-14        LJ (SR)  Disper. corr.   Coulomb (SR)   Coul. recip.
    2.77989e+04    5.99182e+04   -4.36453e+03   -5.00571e+05    3.02571e+03
      Potential    Kinetic En.   Total Energy  Conserved En.    Temperature
   -4.04606e+05    7.24319e+04   -3.32175e+05    3.58352e+07    3.00481e+02
 Pres. DC (bar) Pressure (bar)   Constr. rmsd
   -2.47942e+02    2.51500e+02    0.00000e+00

           Step           Time
      156985000   313970.00000

   Energies (kJ/mol)
        G96Bond       G96Angle    Proper Dih.  Improper Dih.          LJ-14
    2.23462e+03    3.66224e+03    2.75874e+03    1.08615e+03   -3.33464e+02
     Coulomb-14        LJ (SR)  Disper. corr.   Coulomb (SR)   Coul. recip.
    2.78740e+04    5.90301e+04   -4.32737e+03   -4.98755e+05    3.07934e+03
      Potential    Kinetic En.   Total Energy  Conserved En.    Temperature
   -4.03691e+05    7.15363e+04   -3.32155e+05    3.58361e+07    2.96766e+02
 Pres. DC (bar) Pressure (bar)   Constr. rmsd
   -2.43743e+02   -7.89326e+01    0.00000e+00

           Step           Time
      156990000   313980.00000

   Energies (kJ/mol)
        G96Bond       G96Angle    Proper Dih.  Improper Dih.          LJ-14
    2.28831e+03    3.73686e+03    2.80777e+03    1.14337e+03   -3.01503e+02
     Coulomb-14        LJ (SR)  Disper. corr.   Coulomb (SR)   Coul. recip.
    2.78456e+04    5.75888e+04   -4.32313e+03   -4.96676e+05    2.98958e+03
      Potential    Kinetic En.   Total Energy  Conserved En.    Temperature
   -4.02900e+05    7.27944e+04   -3.30106e+05    3.58365e+07    3.01985e+02
 Pres. DC (bar) Pressure (bar)   Constr. rmsd
   -2.43267e+02   -2.01984e+02    0.00000e+00

           Step           Time
      156995000   313990.00000

   Energies (kJ/mol)
        G96Bond       G96Angle    Proper Dih.  Improper Dih.          LJ-14
    2.33313e+03    3.77458e+03    2.79179e+03    1.12779e+03   -3.75712e+02
     Coulomb-14        LJ (SR)  Disper. corr.   Coulomb (SR)   Coul. recip.
    2.76920e+04    5.69716e+04   -4.28720e+03   -4.95853e+05    3.06158e+03
      Potential    Kinetic En.   Total Energy  Conserved En.    Temperature
   -4.02764e+05    7.23437e+04   -3.30420e+05    3.58371e+07    3.00115e+02
 Pres. DC (bar) Pressure (bar)   Constr. rmsd
   -2.39245e+02   -5.16792e+02    0.00000e+00

           Step           Time
      157000000   314000.00000

   Energies (kJ/mol)
        G96Bond       G96Angle    Proper Dih.  Improper Dih.          LJ-14
    2.25212e+03    3.85525e+03    2.80613e+03    1.14083e+03   -3.58968e+02
     Coulomb-14        LJ (SR)  Disper. corr.   Coulomb (SR)   Coul. recip.
    2.77879e+04    5.85615e+04   -4.30643e+03   -4.96651e+05    2.97059e+03
      Potential    Kinetic En.   Total Energy  Conserved En.    Temperature
   -4.01942e+05    7.17242e+04   -3.30218e+05    3.58380e+07    2.97546e+02
 Pres. DC (bar) Pressure (bar)   Constr. rmsd
   -2.41393e+02    2.07691e+02    0.00000e+00

           Step           Time
      157005000   314010.00000

   Energies (kJ/mol)
        G96Bond       G96Angle    Proper Dih.  Improper Dih.          LJ-14
    2.15700e+03    3.58968e+03    2.91811e+03    1.05656e+03   -3.28914e+02
     Coulomb-14        LJ (SR)  Disper. corr.   Coulomb (SR)   Coul. recip.
    2.78768e+04    5.68986e+04   -4.32187e+03   -4.96778e+05    3.08660e+03
      Potential    Kinetic En.   Total Energy  Conserved En.    Temperature
   -4.03845e+05    7.13828e+04   -3.32462e+05    3.58410e+07    2.96129e+02
 Pres. DC (bar) Pressure (bar)   Constr. rmsd
   -2.43125e+02   -3.73639e+02    0.00000e+00

           Step           Time
      157010000   314020.00000

   Energies (kJ/mol)
        G96Bond       G96Angle    Proper Dih.  Improper Dih.          LJ-14
    2.20382e+03    3.70903e+03    2.84105e+03    1.09085e+03   -3.62284e+02
     Coulomb-14        LJ (SR)  Disper. corr.   Coulomb (SR)   Coul. recip.
    2.80261e+04    6.05483e+04   -4.34551e+03   -5.01055e+05    2.97306e+03
      Potential    Kinetic En.   Total Energy  Conserved En.    Temperature
   -4.04371e+05    7.18154e+04   -3.32555e+05    3.58418e+07    2.97924e+02
 Pres. DC (bar) Pressure (bar)   Constr. rmsd
   -2.45789e+02    2.27898e+02    0.00000e+00

           Step           Time
      157015000   314030.00000

   Energies (kJ/mol)
        G96Bond       G96Angle    Proper Dih.  Improper Dih.          LJ-14
    2.31010e+03    3.73064e+03    2.88438e+03    1.10244e+03   -3.60569e+02
     Coulomb-14        LJ (SR)  Disper. corr.   Coulomb (SR)   Coul. recip.
    2.79940e+04    5.72604e+04   -4.30291e+03   -4.95115e+05    2.97650e+03
      Potential    Kinetic En.   Total Energy  Conserved En.    Temperature
   -4.01520e+05    7.27728e+04   -3.28747e+05    3.58425e+07    3.01896e+02
 Pres. DC (bar) Pressure (bar)   Constr. rmsd
   -2.41000e+02   -1.86387e+02    0.00000e+00

           Step           Time
      157020000   314040.00000

   Energies (kJ/mol)
        G96Bond       G96Angle    Proper Dih.  Improper Dih.          LJ-14
    2.37171e+03    3.35916e+03    2.75821e+03    1.04480e+03   -2.82687e+02
     Coulomb-14        LJ (SR)  Disper. corr.   Coulomb (SR)   Coul. recip.
    2.77990e+04    6.05188e+04   -4.37149e+03   -5.02014e+05    2.91824e+03
      Potential    Kinetic En.   Total Energy  Conserved En.    Temperature
   -4.05899e+05    7.15739e+04   -3.34325e+05    3.58436e+07    2.96922e+02
 Pres. DC (bar) Pressure (bar)   Constr. rmsd
   -2.48733e+02    3.07305e+02    0.00000e+00

           Step           Time
      157025000   314050.00000

   Energies (kJ/mol)
        G96Bond       G96Angle    Proper Dih.  Improper Dih.          LJ-14
    2.38015e+03    3.60506e+03    2.88984e+03    1.09805e+03   -3.84603e+02
     Coulomb-14        LJ (SR)  Disper. corr.   Coulomb (SR)   Coul. recip.
    2.78591e+04    5.88408e+04   -4.32613e+03   -4.98090e+05    2.99296e+03
      Potential    Kinetic En.   Total Energy  Conserved En.    Temperature
   -4.03135e+05    7.23116e+04   -3.30824e+05    3.58444e+07    2.99982e+02
 Pres. DC (bar) Pressure (bar)   Constr. rmsd
   -2.43604e+02   -2.90464e+02    0.00000e+00

           Step           Time
      157030000   314060.00000

   Energies (kJ/mol)
        G96Bond       G96Angle    Proper Dih.  Improper Dih.          LJ-14
    2.21285e+03    3.72326e+03    2.75232e+03    1.10104e+03   -3.06447e+02
     Coulomb-14        LJ (SR)  Disper. corr.   Coulomb (SR)   Coul. recip.
    2.77712e+04    5.82477e+04   -4.27176e+03   -4.97253e+05    3.04066e+03
      Potential    Kinetic En.   Total Energy  Conserved En.    Temperature
   -4.02983e+05    7.18672e+04   -3.31115e+05    3.58459e+07    2.98139e+02
 Pres. DC (bar) Pressure (bar)   Constr. rmsd
   -2.37527e+02   -4.12508e+02    0.00000e+00

           Step           Time
      157035000   314070.00000

   Energies (kJ/mol)
        G96Bond       G96Angle    Proper Dih.  Improper Dih.          LJ-14
    2.26125e+03    3.69824e+03    2.83640e+03    1.09755e+03   -3.24780e+02
     Coulomb-14        LJ (SR)  Disper. corr.   Coulomb (SR)   Coul. recip.
    2.76592e+04    5.79362e+04   -4.30467e+03   -4.96885e+05    3.02928e+03
      Potential    Kinetic En.   Total Energy  Conserved En.    Temperature
   -4.02997e+05    7.14768e+04   -3.31520e+05    3.58475e+07    2.96519e+02
 Pres. DC (bar) Pressure (bar)   Constr. rmsd
   -2.41196e+02   -3.23025e+02    0.00000e+00

           Step           Time
      157040000   314080.00000

   Energies (kJ/mol)
        G96Bond       G96Angle    Proper Dih.  Improper Dih.          LJ-14
    2.25058e+03    3.84661e+03    2.83492e+03    1.07544e+03   -2.98675e+02
     Coulomb-14        LJ (SR)  Disper. corr.   Coulomb (SR)   Coul. recip.
    2.77146e+04    5.95632e+04   -4.32357e+03   -4.98796e+05    3.03454e+03
      Potential    Kinetic En.   Total Energy  Conserved En.    Temperature
   -4.03098e+05    7.22250e+04   -3.30873e+05    3.58489e+07    2.99623e+02
 Pres. DC (bar) Pressure (bar)   Constr. rmsd
   -2.43317e+02    1.47647e+02    0.00000e+00

           Step           Time
      157045000   314090.00000

   Energies (kJ/mol)
        G96Bond       G96Angle    Proper Dih.  Improper Dih.          LJ-14
    2.23277e+03    3.72820e+03    2.84966e+03    1.05600e+03   -3.06093e+02
     Coulomb-14        LJ (SR)  Disper. corr.   Coulomb (SR)   Coul. recip.
    2.78190e+04    5.91160e+04   -4.38154e+03   -4.99625e+05    2.97148e+03
      Potential    Kinetic En.   Total Energy  Conserved En.    Temperature
   -4.04539e+05    7.22207e+04   -3.32319e+05    3.58494e+07    2.99605e+02
 Pres. DC (bar) Pressure (bar)   Constr. rmsd
   -2.49876e+02    8.87374e+01    0.00000e+00

           Step           Time
      157050000   314100.00000

   Energies (kJ/mol)
        G96Bond       G96Angle    Proper Dih.  Improper Dih.          LJ-14
    2.27650e+03    3.82202e+03    2.90759e+03    1.08689e+03   -3.28825e+02
     Coulomb-14        LJ (SR)  Disper. corr.   Coulomb (SR)   Coul. recip.
    2.78459e+04    5.80338e+04   -4.28923e+03   -4.95408e+05    3.00056e+03
      Potential    Kinetic En.   Total Energy  Conserved En.    Temperature
   -4.01052e+05    7.22454e+04   -3.28807e+05    3.58498e+07    2.99708e+02
 Pres. DC (bar) Pressure (bar)   Constr. rmsd
   -2.39471e+02   -3.10595e+02    0.00000e+00

           Step           Time
      157055000   314110.00000

   Energies (kJ/mol)
        G96Bond       G96Angle    Proper Dih.  Improper Dih.          LJ-14
    2.42130e+03    3.71199e+03    2.96681e+03    1.06526e+03   -2.52518e+02
     Coulomb-14        LJ (SR)  Disper. corr.   Coulomb (SR)   Coul. recip.
    2.77578e+04    5.92073e+04   -4.34917e+03   -4.97969e+05    3.05343e+03
      Potential    Kinetic En.   Total Energy  Conserved En.    Temperature
   -4.02387e+05    7.17597e+04   -3.30627e+05    3.58502e+07    2.97693e+02
 Pres. DC (bar) Pressure (bar)   Constr. rmsd
   -2.46203e+02    4.47804e+02    0.00000e+00

           Step           Time
      157060000   314120.00000

   Energies (kJ/mol)
        G96Bond       G96Angle    Proper Dih.  Improper Dih.          LJ-14
    2.29746e+03    3.69926e+03    2.79857e+03    1.17060e+03   -2.47245e+02
     Coulomb-14        LJ (SR)  Disper. corr.   Coulomb (SR)   Coul. recip.
    2.78552e+04    5.96703e+04   -4.34527e+03   -4.99075e+05    2.88486e+03
      Potential    Kinetic En.   Total Energy  Conserved En.    Temperature
   -4.03291e+05    7.25197e+04   -3.30772e+05    3.58506e+07    3.00845e+02
 Pres. DC (bar) Pressure (bar)   Constr. rmsd
   -2.45762e+02    2.85463e+02    0.00000e+00

           Step           Time
      157065000   314130.00000

   Energies (kJ/mol)
        G96Bond       G96Angle    Proper Dih.  Improper Dih.          LJ-14
    2.43705e+03    3.66867e+03    2.81435e+03    1.09671e+03   -3.15232e+02
     Coulomb-14        LJ (SR)  Disper. corr.   Coulomb (SR)   Coul. recip.
    2.78620e+04    5.79688e+04   -4.34584e+03   -4.96938e+05    3.01925e+03
      Potential    Kinetic En.   Total Energy  Conserved En.    Temperature
   -4.02732e+05    7.25742e+04   -3.30158e+05    3.58512e+07    3.01072e+02
 Pres. DC (bar) Pressure (bar)   Constr. rmsd
   -2.45826e+02   -5.44287e+01    0.00000e+00

           Step           Time
      157070000   314140.00000

   Energies (kJ/mol)
        G96Bond       G96Angle    Proper Dih.  Improper Dih.          LJ-14
    2.11086e+03    3.76833e+03    2.88862e+03    1.11873e+03   -3.18853e+02
     Coulomb-14        LJ (SR)  Disper. corr.   Coulomb (SR)   Coul. recip.
    2.77279e+04    5.75386e+04   -4.30156e+03   -4.96522e+05    3.03171e+03
      Potential    Kinetic En.   Total Energy  Conserved En.    Temperature
   -4.02957e+05    7.16012e+04   -3.31356e+05    3.58526e+07    2.97035e+02
 Pres. DC (bar) Pressure (bar)   Constr. rmsd
   -2.40848e+02   -1.83183e+02    0.00000e+00

           Step           Time
      157075000   314150.00000

   Energies (kJ/mol)
        G96Bond       G96Angle    Proper Dih.  Improper Dih.          LJ-14
    2.46823e+03    3.69820e+03    2.77234e+03    1.20332e+03   -3.68319e+02
     Coulomb-14        LJ (SR)  Disper. corr.   Coulomb (SR)   Coul. recip.
    2.79339e+04    5.75374e+04   -4.27573e+03   -4.96001e+05    3.05121e+03
      Potential    Kinetic En.   Total Energy  Conserved En.    Temperature
   -4.01980e+05    7.22726e+04   -3.29707e+05    3.58541e+07    2.99821e+02
 Pres. DC (bar) Pressure (bar)   Constr. rmsd
   -2.37968e+02   -5.96352e+02    0.00000e+00

           Step           Time
      157080000   314160.00000

   Energies (kJ/mol)
        G96Bond       G96Angle    Proper Dih.  Improper Dih.          LJ-14
    2.29386e+03    3.59641e+03    2.71215e+03    1.08003e+03   -2.14924e+02
     Coulomb-14        LJ (SR)  Disper. corr.   Coulomb (SR)   Coul. recip.
    2.78429e+04    6.03860e+04   -4.43343e+03   -5.01393e+05    2.89778e+03
      Potential    Kinetic En.   Total Energy  Conserved En.    Temperature
   -4.05232e+05    7.21073e+04   -3.33125e+05    3.58548e+07    2.99135e+02
 Pres. DC (bar) Pressure (bar)   Constr. rmsd
   -2.55823e+02    6.22125e+02    0.00000e+00

           Step           Time
      157085000   314170.00000

   Energies (kJ/mol)
        G96Bond       G96Angle    Proper Dih.  Improper Dih.          LJ-14
    2.26271e+03    3.76831e+03    2.77793e+03    1.11642e+03   -3.68901e+02
     Coulomb-14        LJ (SR)  Disper. corr.   Coulomb (SR)   Coul. recip.
    2.77660e+04    5.90174e+04   -4.30388e+03   -4.97930e+05    3.12611e+03
      Potential    Kinetic En.   Total Energy  Conserved En.    Temperature
   -4.02768e+05    7.09830e+04   -3.31785e+05    3.58554e+07    2.94471e+02
 Pres. DC (bar) Pressure (bar)   Constr. rmsd
   -2.41107e+02   -9.87231e+01    0.00000e+00

           Step           Time
      157090000   314180.00000

   Energies (kJ/mol)
        G96Bond       G96Angle    Proper Dih.  Improper Dih.          LJ-14
    2.31599e+03    3.60640e+03    2.88633e+03    1.11231e+03   -3.15117e+02
     Coulomb-14        LJ (SR)  Disper. corr.   Coulomb (SR)   Coul. recip.
    2.78357e+04    5.98408e+04   -4.37424e+03   -5.00555e+05    2.91996e+03
      Potential    Kinetic En.   Total Energy  Conserved En.    Temperature
   -4.04727e+05    7.17871e+04   -3.32940e+05    3.58570e+07    2.97806e+02
 Pres. DC (bar) Pressure (bar)   Constr. rmsd
   -2.49046e+02    1.30568e+02    0.00000e+00

           Step           Time
      157095000   314190.00000

   Energies (kJ/mol)
        G96Bond       G96Angle    Proper Dih.  Improper Dih.          LJ-14
    2.28693e+03    3.62061e+03    2.78923e+03    1.13215e+03   -3.06660e+02
     Coulomb-14        LJ (SR)  Disper. corr.   Coulomb (SR)   Coul. recip.
    2.79041e+04    5.96954e+04   -4.35446e+03   -4.99801e+05    2.98033e+03
      Potential    Kinetic En.   Total Energy  Conserved En.    Temperature
   -4.04053e+05    7.16740e+04   -3.32379e+05    3.58578e+07    2.97337e+02
 Pres. DC (bar) Pressure (bar)   Constr. rmsd
   -2.46801e+02    2.06194e+02    0.00000e+00

           Step           Time
      157100000   314200.00000

   Energies (kJ/mol)
        G96Bond       G96Angle    Proper Dih.  Improper Dih.          LJ-14
    2.27099e+03    3.60581e+03    2.76304e+03    1.05208e+03   -3.20645e+02
     Coulomb-14        LJ (SR)  Disper. corr.   Coulomb (SR)   Coul. recip.
    2.79158e+04    5.83691e+04   -4.32544e+03   -4.97747e+05    3.07703e+03
      Potential    Kinetic En.   Total Energy  Conserved En.    Temperature
   -4.03340e+05    7.24194e+04   -3.30920e+05    3.58584e+07    3.00429e+02
 Pres. DC (bar) Pressure (bar)   Constr. rmsd
   -2.43526e+02   -6.25883e+01    0.00000e+00

           Step           Time
      157105000   314210.00000

   Energies (kJ/mol)
        G96Bond       G96Angle    Proper Dih.  Improper Dih.          LJ-14
    2.28856e+03    3.75442e+03    2.77564e+03    1.11116e+03   -3.05816e+02
     Coulomb-14        LJ (SR)  Disper. corr.   Coulomb (SR)   Coul. recip.
    2.79461e+04    5.73796e+04   -4.29604e+03   -4.95487e+05    2.99335e+03
      Potential    Kinetic En.   Total Energy  Conserved En.    Temperature
   -4.01840e+05    7.25307e+04   -3.29309e+05    3.58588e+07    3.00891e+02
 Pres. DC (bar) Pressure (bar)   Constr. rmsd
   -2.40231e+02   -4.31016e+02    0.00000e+00

           Step           Time
      157110000   314220.00000

   Energies (kJ/mol)
        G96Bond       G96Angle    Proper Dih.  Improper Dih.          LJ-14
    2.30992e+03    3.72385e+03    2.82554e+03    1.09296e+03   -3.14313e+02
     Coulomb-14        LJ (SR)  Disper. corr.   Coulomb (SR)   Coul. recip.
    2.79590e+04    5.69498e+04   -4.33534e+03   -4.96268e+05    3.02357e+03
      Potential    Kinetic En.   Total Energy  Conserved En.    Temperature
   -4.03033e+05    7.20247e+04   -3.31008e+05    3.58597e+07    2.98792e+02
 Pres. DC (bar) Pressure (bar)   Constr. rmsd
   -2.44641e+02   -4.54917e+02    0.00000e+00

           Step           Time
      157115000   314230.00000

   Energies (kJ/mol)
        G96Bond       G96Angle    Proper Dih.  Improper Dih.          LJ-14
    2.37962e+03    3.62324e+03    2.81054e+03    1.06645e+03   -3.37953e+02
     Coulomb-14        LJ (SR)  Disper. corr.   Coulomb (SR)   Coul. recip.
    2.81100e+04    5.98956e+04   -4.31026e+03   -4.99575e+05    3.14236e+03
      Potential    Kinetic En.   Total Energy  Conserved En.    Temperature
   -4.03195e+05    7.20785e+04   -3.31117e+05    3.58606e+07    2.99015e+02
 Pres. DC (bar) Pressure (bar)   Constr. rmsd
   -2.41823e+02   -4.25979e+01    0.00000e+00

           Step           Time
      157120000   314240.00000

   Energies (kJ/mol)
        G96Bond       G96Angle    Proper Dih.  Improper Dih.          LJ-14
    2.35533e+03    3.65147e+03    2.79636e+03    1.11295e+03   -3.25281e+02
     Coulomb-14        LJ (SR)  Disper. corr.   Coulomb (SR)   Coul. recip.
    2.79202e+04    5.84520e+04   -4.36848e+03   -4.97543e+05    2.90194e+03
      Potential    Kinetic En.   Total Energy  Conserved En.    Temperature
   -4.03047e+05    7.22202e+04   -3.30827e+05    3.58615e+07    2.99603e+02
 Pres. DC (bar) Pressure (bar)   Constr. rmsd
   -2.48390e+02    1.07296e+02    0.00000e+00

           Step           Time
      157125000   314250.00000

   Energies (kJ/mol)
        G96Bond       G96Angle    Proper Dih.  Improper Dih.          LJ-14
    2.38404e+03    3.50818e+03    2.77309e+03    1.08263e+03   -3.49919e+02
     Coulomb-14        LJ (SR)  Disper. corr.   Coulomb (SR)   Coul. recip.
    2.80563e+04    5.75255e+04   -4.30741e+03   -4.96606e+05    2.98919e+03
      Potential    Kinetic En.   Total Energy  Conserved En.    Temperature
   -4.02945e+05    7.18484e+04   -3.31096e+05    3.58628e+07    2.98061e+02
 Pres. DC (bar) Pressure (bar)   Constr. rmsd
   -2.41503e+02   -3.04803e+02    0.00000e+00

           Step           Time
      157130000   314260.00000

   Energies (kJ/mol)
        G96Bond       G96Angle    Proper Dih.  Improper Dih.          LJ-14
    2.40020e+03    3.68822e+03    2.77416e+03    1.10356e+03   -3.19939e+02
     Coulomb-14        LJ (SR)  Disper. corr.   Coulomb (SR)   Coul. recip.
    2.81564e+04    5.82789e+04   -4.30206e+03   -4.97522e+05    3.10369e+03
      Potential    Kinetic En.   Total Energy  Conserved En.    Temperature
   -4.02639e+05    7.24865e+04   -3.30152e+05    3.58639e+07    3.00708e+02
 Pres. DC (bar) Pressure (bar)   Constr. rmsd
   -2.40904e+02   -1.82165e+02    0.00000e+00

           Step           Time
      157135000   314270.00000

   Energies (kJ/mol)
        G96Bond       G96Angle    Proper Dih.  Improper Dih.          LJ-14
    2.37038e+03    3.71008e+03    2.74677e+03    1.04997e+03   -3.18472e+02
     Coulomb-14        LJ (SR)  Disper. corr.   Coulomb (SR)   Coul. recip.
    2.78924e+04    5.80116e+04   -4.28952e+03   -4.95793e+05    3.08315e+03
      Potential    Kinetic En.   Total Energy  Conserved En.    Temperature
   -4.01537e+05    7.26449e+04   -3.28892e+05    3.58643e+07    3.01365e+02
 Pres. DC (bar) Pressure (bar)   Constr. rmsd
   -2.39503e+02   -1.51141e+02    0.00000e+00

           Step           Time
      157140000   314280.00000

   Energies (kJ/mol)
        G96Bond       G96Angle    Proper Dih.  Improper Dih.          LJ-14
    2.33359e+03    3.81119e+03    2.85666e+03    1.08245e+03   -3.40141e+02
     Coulomb-14        LJ (SR)  Disper. corr.   Coulomb (SR)   Coul. recip.
    2.78876e+04    5.93311e+04   -4.37576e+03   -4.98490e+05    2.97858e+03
      Potential    Kinetic En.   Total Energy  Conserved En.    Temperature
   -4.02924e+05    7.21695e+04   -3.30755e+05    3.58652e+07    2.99393e+02
 Pres. DC (bar) Pressure (bar)   Constr. rmsd
   -2.49219e+02    2.08075e+02    0.00000e+00

           Step           Time
      157145000   314290.00000

   Energies (kJ/mol)
        G96Bond       G96Angle    Proper Dih.  Improper Dih.          LJ-14
    2.28735e+03    3.71757e+03    2.74899e+03    1.07993e+03   -2.75960e+02
     Coulomb-14        LJ (SR)  Disper. corr.   Coulomb (SR)   Coul. recip.
    2.78978e+04    5.86915e+04   -4.36539e+03   -4.98530e+05    3.01238e+03
      Potential    Kinetic En.   Total Energy  Conserved En.    Temperature
   -4.03736e+05    7.16294e+04   -3.32106e+05    3.58657e+07    2.97152e+02
 Pres. DC (bar) Pressure (bar)   Constr. rmsd
   -2.48041e+02   -1.59150e+01    0.00000e+00

           Step           Time
      157150000   314300.00000

   Energies (kJ/mol)
        G96Bond       G96Angle    Proper Dih.  Improper Dih.          LJ-14
    2.25473e+03    3.45856e+03    2.78772e+03    1.10365e+03   -3.23482e+02
     Coulomb-14        LJ (SR)  Disper. corr.   Coulomb (SR)   Coul. recip.
    2.78754e+04    6.06713e+04   -4.37629e+03   -5.01549e+05    2.90358e+03
      Potential    Kinetic En.   Total Energy  Conserved En.    Temperature
   -4.05194e+05    7.20156e+04   -3.33178e+05    3.58672e+07    2.98754e+02
 Pres. DC (bar) Pressure (bar)   Constr. rmsd
   -2.49278e+02    4.70909e+02    0.00000e+00

           Step           Time
      157155000   314310.00000

   Energies (kJ/mol)
        G96Bond       G96Angle    Proper Dih.  Improper Dih.          LJ-14
    2.26929e+03    3.64624e+03    2.85569e+03    1.12811e+03   -3.31247e+02
     Coulomb-14        LJ (SR)  Disper. corr.   Coulomb (SR)   Coul. recip.
    2.78338e+04    6.02289e+04   -4.40300e+03   -5.00378e+05    2.94999e+03
      Potential    Kinetic En.   Total Energy  Conserved En.    Temperature
   -4.04201e+05    7.22732e+04   -3.31928e+05    3.58709e+07    2.99823e+02
 Pres. DC (bar) Pressure (bar)   Constr. rmsd
   -2.52327e+02    3.51412e+02    0.00000e+00

           Step           Time
      157160000   314320.00000

   Energies (kJ/mol)
        G96Bond       G96Angle    Proper Dih.  Improper Dih.          LJ-14
    2.42819e+03    3.59069e+03    2.75050e+03    1.12176e+03   -2.25536e+02
     Coulomb-14        LJ (SR)  Disper. corr.   Coulomb (SR)   Coul. recip.
    2.79697e+04    5.93669e+04   -4.36633e+03   -4.98820e+05    2.97846e+03
      Potential    Kinetic En.   Total Energy  Conserved En.    Temperature
   -4.03206e+05    7.30984e+04   -3.30107e+05    3.58715e+07    3.03246e+02
 Pres. DC (bar) Pressure (bar)   Constr. rmsd
   -2.48147e+02    2.13245e+02    0.00000e+00

           Step           Time
      157165000   314330.00000

   Energies (kJ/mol)
        G96Bond       G96Angle    Proper Dih.  Improper Dih.          LJ-14
    2.46036e+03    3.74946e+03    2.75645e+03    1.09306e+03   -3.96425e+02
     Coulomb-14        LJ (SR)  Disper. corr.   Coulomb (SR)   Coul. recip.
    2.77711e+04    5.70464e+04   -4.28175e+03   -4.95672e+05    3.07519e+03
      Potential    Kinetic En.   Total Energy  Conserved En.    Temperature
   -4.02398e+05    7.26186e+04   -3.29779e+05    3.58728e+07    3.01256e+02
 Pres. DC (bar) Pressure (bar)   Constr. rmsd
   -2.38638e+02   -8.55819e+02    0.00000e+00

           Step           Time
      157170000   314340.00000

   Energies (kJ/mol)
        G96Bond       G96Angle    Proper Dih.  Improper Dih.          LJ-14
    2.25569e+03    3.62366e+03    2.81885e+03    1.09241e+03   -3.10049e+02
     Coulomb-14        LJ (SR)  Disper. corr.   Coulomb (SR)   Coul. recip.
    2.79015e+04    5.90057e+04   -4.34099e+03   -4.98384e+05    2.95596e+03
      Potential    Kinetic En.   Total Energy  Conserved En.    Temperature
   -4.03382e+05    7.21843e+04   -3.31197e+05    3.58741e+07    2.99454e+02
 Pres. DC (bar) Pressure (bar)   Constr. rmsd
   -2.45279e+02    7.22502e+01    0.00000e+00

           Step           Time
      157175000   314350.00000

   Energies (kJ/mol)
        G96Bond       G96Angle    Proper Dih.  Improper Dih.          LJ-14
    2.34567e+03    3.76199e+03    2.79778e+03    1.10803e+03   -2.86363e+02
     Coulomb-14        LJ (SR)  Disper. corr.   Coulomb (SR)   Coul. recip.
    2.78648e+04    5.91684e+04   -4.37162e+03   -4.98907e+05    2.97785e+03
      Potential    Kinetic En.   Total Energy  Conserved En.    Temperature
   -4.03540e+05    7.20474e+04   -3.31493e+05    3.58748e+07    2.98886e+02
 Pres. DC (bar) Pressure (bar)   Constr. rmsd
   -2.48747e+02    2.82575e+02    0.00000e+00

           Step           Time
      157180000   314360.00000

   Energies (kJ/mol)
        G96Bond       G96Angle    Proper Dih.  Improper Dih.          LJ-14
    2.22012e+03    3.70477e+03    2.73679e+03    1.03176e+03   -2.25809e+02
     Coulomb-14        LJ (SR)  Disper. corr.   Coulomb (SR)   Coul. recip.
    2.78760e+04    5.93735e+04   -4.34068e+03   -4.99717e+05    3.01225e+03
      Potential    Kinetic En.   Total Energy  Conserved En.    Temperature
   -4.04328e+05    7.27027e+04   -3.31626e+05    3.58762e+07    3.01605e+02
 Pres. DC (bar) Pressure (bar)   Constr. rmsd
   -2.45244e+02    4.87593e+01    0.00000e+00

           Step           Time
      157185000   314370.00000

   Energies (kJ/mol)
        G96Bond       G96Angle    Proper Dih.  Improper Dih.          LJ-14
    2.25641e+03    3.75589e+03    2.87903e+03    1.12833e+03   -3.51499e+02
     Coulomb-14        LJ (SR)  Disper. corr.   Coulomb (SR)   Coul. recip.
    2.79981e+04    5.74698e+04   -4.28466e+03   -4.95063e+05    3.05248e+03
      Potential    Kinetic En.   Total Energy  Conserved En.    Temperature
   -4.01159e+05    7.29313e+04   -3.28228e+05    3.58781e+07    3.02553e+02
 Pres. DC (bar) Pressure (bar)   Constr. rmsd
   -2.38962e+02   -2.96912e+02    0.00000e+00

           Step           Time
      157190000   314380.00000

   Energies (kJ/mol)
        G96Bond       G96Angle    Proper Dih.  Improper Dih.          LJ-14
    2.37923e+03    3.54748e+03    2.82665e+03    1.12596e+03   -3.23760e+02
     Coulomb-14        LJ (SR)  Disper. corr.   Coulomb (SR)   Coul. recip.
    2.80099e+04    5.86818e+04   -4.31088e+03   -4.97596e+05    2.99869e+03
      Potential    Kinetic En.   Total Energy  Conserved En.    Temperature
   -4.02661e+05    7.33759e+04   -3.29285e+05    3.58787e+07    3.04397e+02
 Pres. DC (bar) Pressure (bar)   Constr. rmsd
   -2.41892e+02    1.10124e+02    0.00000e+00

           Step           Time
      157195000   314390.00000

   Energies (kJ/mol)
        G96Bond       G96Angle    Proper Dih.  Improper Dih.          LJ-14
    2.48637e+03    3.74877e+03    2.62250e+03    1.09974e+03   -2.94743e+02
     Coulomb-14        LJ (SR)  Disper. corr.   Coulomb (SR)   Coul. recip.
    2.78272e+04    5.90344e+04   -4.33399e+03   -4.99182e+05    2.97099e+03
      Potential    Kinetic En.   Total Energy  Conserved En.    Temperature
   -4.04021e+05    7.25132e+04   -3.31508e+05    3.58794e+07    3.00819e+02
 Pres. DC (bar) Pressure (bar)   Constr. rmsd
   -2.44489e+02   -1.92166e+02    0.00000e+00

           Step           Time
      157200000   314400.00000

   Energies (kJ/mol)
        G96Bond       G96Angle    Proper Dih.  Improper Dih.          LJ-14
    2.47496e+03    3.68819e+03    2.72850e+03    1.17778e+03   -3.50402e+02
     Coulomb-14        LJ (SR)  Disper. corr.   Coulomb (SR)   Coul. recip.
    2.78400e+04    5.81779e+04   -4.32526e+03   -4.96602e+05    3.04360e+03
      Potential    Kinetic En.   Total Energy  Conserved En.    Temperature
   -4.02147e+05    7.28942e+04   -3.29252e+05    3.58801e+07    3.02399e+02
 Pres. DC (bar) Pressure (bar)   Constr. rmsd
   -2.43506e+02   -2.00435e+02    0.00000e+00

           Step           Time
      157205000   314410.00000

   Energies (kJ/mol)
        G96Bond       G96Angle    Proper Dih.  Improper Dih.          LJ-14
    2.44379e+03    3.67355e+03    2.75070e+03    1.10465e+03   -3.34217e+02
     Coulomb-14        LJ (SR)  Disper. corr.   Coulomb (SR)   Coul. recip.
    2.77830e+04    5.85496e+04   -4.29117e+03   -4.96870e+05    3.02082e+03
      Potential    Kinetic En.   Total Energy  Conserved En.    Temperature
   -4.02170e+05    7.19889e+04   -3.30181e+05    3.58813e+07    2.98644e+02
 Pres. DC (bar) Pressure (bar)   Constr. rmsd
   -2.39687e+02   -6.65509e+01    0.00000e+00

           Step           Time
      157210000   314420.00000

   Energies (kJ/mol)
        G96Bond       G96Angle    Proper Dih.  Improper Dih.          LJ-14
    2.32294e+03    3.81694e+03    2.80519e+03    1.11220e+03   -3.45205e+02
     Coulomb-14        LJ (SR)  Disper. corr.   Coulomb (SR)   Coul. recip.
    2.79554e+04    5.93804e+04   -4.33534e+03   -4.99019e+05    2.95000e+03
      Potential    Kinetic En.   Total Energy  Conserved En.    Temperature
   -4.03357e+05    7.27921e+04   -3.30565e+05    3.58819e+07    3.01976e+02
 Pres. DC (bar) Pressure (bar)   Constr. rmsd
   -2.44641e+02   -2.55241e+01    0.00000e+00

           Step           Time
      157215000   314430.00000

   Energies (kJ/mol)
        G96Bond       G96Angle    Proper Dih.  Improper Dih.          LJ-14
    2.27880e+03    3.82247e+03    2.76697e+03    1.05780e+03   -3.03936e+02
     Coulomb-14        LJ (SR)  Disper. corr.   Coulomb (SR)   Coul. recip.
    2.79350e+04    5.97767e+04   -4.36712e+03   -4.99159e+05    2.97467e+03
      Potential    Kinetic En.   Total Energy  Conserved En.    Temperature
   -4.03217e+05    7.27850e+04   -3.30432e+05    3.58826e+07    3.01946e+02
 Pres. DC (bar) Pressure (bar)   Constr. rmsd
   -2.48236e+02    3.76564e+02    0.00000e+00

           Step           Time
      157220000   314440.00000

   Energies (kJ/mol)
        G96Bond       G96Angle    Proper Dih.  Improper Dih.          LJ-14
    2.27309e+03    3.99715e+03    2.82149e+03    1.08329e+03   -3.68653e+02
     Coulomb-14        LJ (SR)  Disper. corr.   Coulomb (SR)   Coul. recip.
    2.78130e+04    5.87157e+04   -4.33677e+03   -4.98425e+05    3.08798e+03
      Potential    Kinetic En.   Total Energy  Conserved En.    Temperature
   -4.03339e+05    7.20963e+04   -3.31243e+05    3.58833e+07    2.99089e+02
 Pres. DC (bar) Pressure (bar)   Constr. rmsd
   -2.44803e+02    1.26915e+02    0.00000e+00

           Step           Time
      157225000   314450.00000

   Energies (kJ/mol)
        G96Bond       G96Angle    Proper Dih.  Improper Dih.          LJ-14
    2.19804e+03    3.65706e+03    2.84141e+03    1.07320e+03   -2.95609e+02
     Coulomb-14        LJ (SR)  Disper. corr.   Coulomb (SR)   Coul. recip.
    2.79669e+04    5.93304e+04   -4.35109e+03   -4.98297e+05    2.99397e+03
      Potential    Kinetic En.   Total Energy  Conserved En.    Temperature
   -4.02883e+05    7.19982e+04   -3.30885e+05    3.58841e+07    2.98682e+02
 Pres. DC (bar) Pressure (bar)   Constr. rmsd
   -2.46420e+02    1.62647e+02    0.00000e+00

           Step           Time
      157230000   314460.00000

   Energies (kJ/mol)
        G96Bond       G96Angle    Proper Dih.  Improper Dih.          LJ-14
    2.39462e+03    3.63219e+03    2.75884e+03    1.06734e+03   -3.50662e+02
     Coulomb-14        LJ (SR)  Disper. corr.   Coulomb (SR)   Coul. recip.
    2.78227e+04    5.90127e+04   -4.31401e+03   -4.99061e+05    3.00981e+03
      Potential    Kinetic En.   Total Energy  Conserved En.    Temperature
   -4.04028e+05    7.23791e+04   -3.31648e+05    3.58847e+07    3.00262e+02
 Pres. DC (bar) Pressure (bar)   Constr. rmsd
   -2.42243e+02   -3.32389e+02    0.00000e+00

           Step           Time
      157235000   314470.00000

   Energies (kJ/mol)
        G96Bond       G96Angle    Proper Dih.  Improper Dih.          LJ-14
    2.38894e+03    3.82269e+03    2.81969e+03    1.05104e+03   -2.91484e+02
     Coulomb-14        LJ (SR)  Disper. corr.   Coulomb (SR)   Coul. recip.
    2.79990e+04    5.99933e+04   -4.36799e+03   -4.99715e+05    2.98838e+03
      Potential    Kinetic En.   Total Energy  Conserved En.    Temperature
   -4.03311e+05    7.24091e+04   -3.30902e+05    3.58858e+07    3.00387e+02
 Pres. DC (bar) Pressure (bar)   Constr. rmsd
   -2.48335e+02    3.34696e+02    0.00000e+00

           Step           Time
      157240000   314480.00000

   Energies (kJ/mol)
        G96Bond       G96Angle    Proper Dih.  Improper Dih.          LJ-14
    2.40231e+03    3.65272e+03    2.79231e+03    1.04612e+03   -3.62468e+02
     Coulomb-14        LJ (SR)  Disper. corr.   Coulomb (SR)   Coul. recip.
    2.79516e+04    5.96963e+04   -4.35453e+03   -4.99252e+05    3.02660e+03
      Potential    Kinetic En.   Total Energy  Conserved En.    Temperature
   -4.03401e+05    7.27505e+04   -3.30650e+05    3.58867e+07    3.01803e+02
 Pres. DC (bar) Pressure (bar)   Constr. rmsd
   -2.46809e+02    2.69770e+02    0.00000e+00

           Step           Time
      157245000   314490.00000

   Energies (kJ/mol)
        G96Bond       G96Angle    Proper Dih.  Improper Dih.          LJ-14
    2.30790e+03    3.60440e+03    2.82340e+03    1.12866e+03   -3.51236e+02
     Coulomb-14        LJ (SR)  Disper. corr.   Coulomb (SR)   Coul. recip.
    2.80080e+04    5.93336e+04   -4.33010e+03   -4.98719e+05    3.00732e+03
      Potential    Kinetic En.   Total Energy  Conserved En.    Temperature
   -4.03187e+05    7.23814e+04   -3.30806e+05    3.58878e+07    3.00272e+02
 Pres. DC (bar) Pressure (bar)   Constr. rmsd
   -2.44051e+02   -1.40005e+02    0.00000e+00

           Step           Time
      157250000   314500.00000

   Energies (kJ/mol)
        G96Bond       G96Angle    Proper Dih.  Improper Dih.          LJ-14
    2.33174e+03    3.51039e+03    2.77379e+03    1.10467e+03   -2.96825e+02
     Coulomb-14        LJ (SR)  Disper. corr.   Coulomb (SR)   Coul. recip.
    2.80558e+04    5.91770e+04   -4.35651e+03   -4.99121e+05    2.99834e+03
      Potential    Kinetic En.   Total Energy  Conserved En.    Temperature
   -4.03822e+05    7.13040e+04   -3.32518e+05    3.58889e+07    2.95802e+02
 Pres. DC (bar) Pressure (bar)   Constr. rmsd
   -2.47033e+02    1.82551e+02    0.00000e+00

           Step           Time
      157255000   314510.00000

   Energies (kJ/mol)
        G96Bond       G96Angle    Proper Dih.  Improper Dih.          LJ-14
    2.45488e+03    3.73383e+03    2.89233e+03    1.18756e+03   -2.91842e+02
     Coulomb-14        LJ (SR)  Disper. corr.   Coulomb (SR)   Coul. recip.
    2.77241e+04    5.87832e+04   -4.36535e+03   -4.98543e+05    3.02363e+03
      Potential    Kinetic En.   Total Energy  Conserved En.    Temperature
   -4.03401e+05    7.26259e+04   -3.30775e+05    3.58902e+07    3.01286e+02
 Pres. DC (bar) Pressure (bar)   Constr. rmsd
   -2.48035e+02    6.24353e+01    0.00000e+00

           Step           Time
      157260000   314520.00000

   Energies (kJ/mol)
        G96Bond       G96Angle    Proper Dih.  Improper Dih.          LJ-14
    2.25392e+03    3.67444e+03    2.85492e+03    1.07957e+03   -2.04011e+02
     Coulomb-14        LJ (SR)  Disper. corr.   Coulomb (SR)   Coul. recip.
    2.75859e+04    6.07587e+04   -4.39044e+03   -5.00441e+05    2.94124e+03
      Potential    Kinetic En.   Total Energy  Conserved En.    Temperature
   -4.03887e+05    7.19251e+04   -3.31962e+05    3.58906e+07    2.98379e+02
 Pres. DC (bar) Pressure (bar)   Constr. rmsd
   -2.50892e+02    8.44933e+02    0.00000e+00

           Step           Time
      157265000   314530.00000

   Energies (kJ/mol)
        G96Bond       G96Angle    Proper Dih.  Improper Dih.          LJ-14
    2.33074e+03    3.78988e+03    2.78035e+03    1.09226e+03   -4.02002e+02
     Coulomb-14        LJ (SR)  Disper. corr.   Coulomb (SR)   Coul. recip.
    2.78926e+04    5.90266e+04   -4.30189e+03   -4.98404e+05    3.01081e+03
      Potential    Kinetic En.   Total Energy  Conserved En.    Temperature
   -4.03185e+05    7.21260e+04   -3.31059e+05    3.58918e+07    2.99212e+02
 Pres. DC (bar) Pressure (bar)   Constr. rmsd
   -2.40885e+02   -1.93594e+02    0.00000e+00

           Step           Time
      157270000   314540.00000

   Energies (kJ/mol)
        G96Bond       G96Angle    Proper Dih.  Improper Dih.          LJ-14
    2.33584e+03    3.68854e+03    2.88162e+03    1.02652e+03   -3.24592e+02
     Coulomb-14        LJ (SR)  Disper. corr.   Coulomb (SR)   Coul. recip.
    2.79246e+04    5.92656e+04   -4.34431e+03   -4.99374e+05    2.93573e+03
      Potential    Kinetic En.   Total Energy  Conserved En.    Temperature
   -4.03984e+05    7.28062e+04   -3.31178e+05    3.58926e+07    3.02034e+02
 Pres. DC (bar) Pressure (bar)   Constr. rmsd
   -2.45653e+02   -6.68381e+01    0.00000e+00

           Step           Time
      157275000   314550.00000

   Energies (kJ/mol)
        G96Bond       G96Angle    Proper Dih.  Improper Dih.          LJ-14
    2.25359e+03    3.81431e+03    2.83653e+03    1.07030e+03   -3.29100e+02
     Coulomb-14        LJ (SR)  Disper. corr.   Coulomb (SR)   Coul. recip.
    2.79397e+04    5.84249e+04   -4.31945e+03   -4.97865e+05    3.03764e+03
      Potential    Kinetic En.   Total Energy  Conserved En.    Temperature
   -4.03137e+05    7.17735e+04   -3.31364e+05    3.58940e+07    2.97750e+02
 Pres. DC (bar) Pressure (bar)   Constr. rmsd
   -2.42854e+02   -6.51166e+01    0.00000e+00

           Step           Time
      157280000   314560.00000

   Energies (kJ/mol)
        G96Bond       G96Angle    Proper Dih.  Improper Dih.          LJ-14
    2.22388e+03    3.69116e+03    2.77685e+03    1.11634e+03   -3.01626e+02
     Coulomb-14        LJ (SR)  Disper. corr.   Coulomb (SR)   Coul. recip.
    2.80936e+04    5.86364e+04   -4.35029e+03   -4.98290e+05    2.98933e+03
      Potential    Kinetic En.   Total Energy  Conserved En.    Temperature
   -4.03414e+05    7.16187e+04   -3.31795e+05    3.58943e+07    2.97108e+02
 Pres. DC (bar) Pressure (bar)   Constr. rmsd
   -2.46330e+02    5.93571e+00    0.00000e+00

           Step           Time
      157285000   314570.00000

   Energies (kJ/mol)
        G96Bond       G96Angle    Proper Dih.  Improper Dih.          LJ-14
    2.33599e+03    3.79909e+03    2.86635e+03    1.07067e+03   -3.76417e+02
     Coulomb-14        LJ (SR)  Disper. corr.   Coulomb (SR)   Coul. recip.
    2.81325e+04    5.70799e+04   -4.28469e+03   -4.95990e+05    2.96297e+03
      Potential    Kinetic En.   Total Energy  Conserved En.    Temperature
   -4.02404e+05    7.24622e+04   -3.29942e+05    3.58951e+07    3.00607e+02
 Pres. DC (bar) Pressure (bar)   Constr. rmsd
   -2.38965e+02   -5.28833e+02    0.00000e+00

           Step           Time
      157290000   314580.00000

   Energies (kJ/mol)
        G96Bond       G96Angle    Proper Dih.  Improper Dih.          LJ-14
    2.39240e+03    3.72161e+03    2.74858e+03    1.08956e+03   -3.02780e+02
     Coulomb-14        LJ (SR)  Disper. corr.   Coulomb (SR)   Coul. recip.
    2.80502e+04    5.83061e+04   -4.29502e+03   -4.97014e+05    3.03241e+03
      Potential    Kinetic En.   Total Energy  Conserved En.    Temperature
   -4.02271e+05    7.22713e+04   -3.29999e+05    3.58970e+07    2.99815e+02
 Pres. DC (bar) Pressure (bar)   Constr. rmsd
   -2.40117e+02   -3.28274e+02    0.00000e+00

           Step           Time
      157295000   314590.00000

   Energies (kJ/mol)
        G96Bond       G96Angle    Proper Dih.  Improper Dih.          LJ-14
    2.37469e+03    3.63087e+03    2.91990e+03    1.15902e+03   -3.80533e+02
     Coulomb-14        LJ (SR)  Disper. corr.   Coulomb (SR)   Coul. recip.
    2.79832e+04    5.99258e+04   -4.34632e+03   -4.99781e+05    2.99148e+03
      Potential    Kinetic En.   Total Energy  Conserved En.    Temperature
   -4.03523e+05    7.29545e+04   -3.30569e+05    3.58982e+07    3.02649e+02
 Pres. DC (bar) Pressure (bar)   Constr. rmsd
   -2.45881e+02    4.27825e+02    0.00000e+00

           Step           Time
      157300000   314600.00000

   Energies (kJ/mol)
        G96Bond       G96Angle    Proper Dih.  Improper Dih.          LJ-14
    2.28803e+03    3.62656e+03    2.77995e+03    1.13302e+03   -3.25120e+02
     Coulomb-14        LJ (SR)  Disper. corr.   Coulomb (SR)   Coul. recip.
    2.81600e+04    6.00130e+04   -4.36613e+03   -5.00752e+05    2.94428e+03
      Potential    Kinetic En.   Total Energy  Conserved En.    Temperature
   -4.04498e+05    7.24039e+04   -3.32094e+05    3.58992e+07    3.00365e+02
 Pres. DC (bar) Pressure (bar)   Constr. rmsd
   -2.48124e+02    2.69017e+02    0.00000e+00

           Step           Time
      157305000   314610.00000

   Energies (kJ/mol)
        G96Bond       G96Angle    Proper Dih.  Improper Dih.          LJ-14
    2.31058e+03    3.68817e+03    2.73441e+03    1.08229e+03   -3.12559e+02
     Coulomb-14        LJ (SR)  Disper. corr.   Coulomb (SR)   Coul. recip.
    2.78418e+04    5.95076e+04   -4.35640e+03   -4.99903e+05    2.97023e+03
      Potential    Kinetic En.   Total Energy  Conserved En.    Temperature
   -4.04437e+05    7.17204e+04   -3.32716e+05    3.58996e+07    2.97530e+02
 Pres. DC (bar) Pressure (bar)   Constr. rmsd
   -2.47021e+02    2.75514e+02    0.00000e+00

           Step           Time
      157310000   314620.00000

   Energies (kJ/mol)
        G96Bond       G96Angle    Proper Dih.  Improper Dih.          LJ-14
    2.41190e+03    3.74362e+03    2.78054e+03    1.00669e+03   -2.82142e+02
     Coulomb-14        LJ (SR)  Disper. corr.   Coulomb (SR)   Coul. recip.
    2.79523e+04    5.80093e+04   -4.33121e+03   -4.97242e+05    2.99612e+03
      Potential    Kinetic En.   Total Energy  Conserved En.    Temperature
   -4.02955e+05    7.22767e+04   -3.30679e+05    3.59000e+07    2.99837e+02
 Pres. DC (bar) Pressure (bar)   Constr. rmsd
   -2.44175e+02   -2.07988e+01    0.00000e+00

           Step           Time
      157315000   314630.00000

   Energies (kJ/mol)
        G96Bond       G96Angle    Proper Dih.  Improper Dih.          LJ-14
    2.26703e+03    3.61383e+03    2.78083e+03    1.13816e+03   -3.34884e+02
     Coulomb-14        LJ (SR)  Disper. corr.   Coulomb (SR)   Coul. recip.
    2.79930e+04    5.89167e+04   -4.29813e+03   -4.98898e+05    3.00475e+03
      Potential    Kinetic En.   Total Energy  Conserved En.    Temperature
   -4.03817e+05    7.20975e+04   -3.31720e+05    3.59004e+07    2.99094e+02
 Pres. DC (bar) Pressure (bar)   Constr. rmsd
   -2.40465e+02   -1.73425e+02    0.00000e+00

           Step           Time
      157320000   314640.00000

   Energies (kJ/mol)
        G96Bond       G96Angle    Proper Dih.  Improper Dih.          LJ-14
    2.29057e+03    3.95654e+03    2.81308e+03    1.10374e+03   -3.26832e+02
     Coulomb-14        LJ (SR)  Disper. corr.   Coulomb (SR)   Coul. recip.
    2.80164e+04    5.82959e+04   -4.31329e+03   -4.97538e+05    3.00677e+03
      Potential    Kinetic En.   Total Energy  Conserved En.    Temperature
   -4.02695e+05    7.32313e+04   -3.29464e+05    3.59015e+07    3.03798e+02
 Pres. DC (bar) Pressure (bar)   Constr. rmsd
   -2.42162e+02   -8.12233e+01    0.00000e+00

           Step           Time
      157325000   314650.00000

   Energies (kJ/mol)
        G96Bond       G96Angle    Proper Dih.  Improper Dih.          LJ-14
    2.40188e+03    3.75061e+03    2.79496e+03    1.09973e+03   -3.32508e+02
     Coulomb-14        LJ (SR)  Disper. corr.   Coulomb (SR)   Coul. recip.
    2.79680e+04    5.81251e+04   -4.34678e+03   -4.97254e+05    3.02187e+03
      Potential    Kinetic En.   Total Energy  Conserved En.    Temperature
   -4.02771e+05    7.21881e+04   -3.30583e+05    3.59020e+07    2.99470e+02
 Pres. DC (bar) Pressure (bar)   Constr. rmsd
   -2.45933e+02   -1.01011e+02    0.00000e+00

           Step           Time
      157330000   314660.00000

   Energies (kJ/mol)
        G96Bond       G96Angle    Proper Dih.  Improper Dih.          LJ-14
    2.39298e+03    3.42641e+03    2.83848e+03    1.07502e+03   -3.57795e+02
     Coulomb-14        LJ (SR)  Disper. corr.   Coulomb (SR)   Coul. recip.
    2.80407e+04    5.77445e+04   -4.34379e+03   -4.98332e+05    3.01045e+03
      Potential    Kinetic En.   Total Energy  Conserved En.    Temperature
   -4.04505e+05    7.25371e+04   -3.31968e+05    3.59037e+07    3.00918e+02
 Pres. DC (bar) Pressure (bar)   Constr. rmsd
   -2.45594e+02   -5.10104e+02    0.00000e+00

           Step           Time
      157335000   314670.00000

   Energies (kJ/mol)
        G96Bond       G96Angle    Proper Dih.  Improper Dih.          LJ-14
    2.33899e+03    3.65301e+03    2.75333e+03    1.12015e+03   -2.88068e+02
     Coulomb-14        LJ (SR)  Disper. corr.   Coulomb (SR)   Coul. recip.
    2.80304e+04    5.99217e+04   -4.33956e+03   -4.99674e+05    2.96830e+03
      Potential    Kinetic En.   Total Energy  Conserved En.    Temperature
   -4.03516e+05    7.26165e+04   -3.30899e+05    3.59047e+07    3.01247e+02
 Pres. DC (bar) Pressure (bar)   Constr. rmsd
   -2.45117e+02    4.83846e+02    0.00000e+00

           Step           Time
      157340000   314680.00000

   Energies (kJ/mol)
        G96Bond       G96Angle    Proper Dih.  Improper Dih.          LJ-14
    2.41246e+03    3.77713e+03    2.74504e+03    1.12434e+03   -2.66375e+02
     Coulomb-14        LJ (SR)  Disper. corr.   Coulomb (SR)   Coul. recip.
    2.79487e+04    5.92999e+04   -4.37777e+03   -4.98518e+05    3.06274e+03
      Potential    Kinetic En.   Total Energy  Conserved En.    Temperature
   -4.02791e+05    7.28319e+04   -3.29959e+05    3.59055e+07    3.02141e+02
 Pres. DC (bar) Pressure (bar)   Constr. rmsd
   -2.49447e+02    2.58588e+02    0.00000e+00

           Step           Time
      157345000   314690.00000

   Energies (kJ/mol)
        G96Bond       G96Angle    Proper Dih.  Improper Dih.          LJ-14
    2.35568e+03    3.86797e+03    2.80723e+03    1.03950e+03   -3.19924e+02
     Coulomb-14        LJ (SR)  Disper. corr.   Coulomb (SR)   Coul. recip.
    2.81750e+04    5.96833e+04   -4.38742e+03   -4.99611e+05    2.95050e+03
      Potential    Kinetic En.   Total Energy  Conserved En.    Temperature
   -4.03439e+05    7.24319e+04   -3.31007e+05    3.59063e+07    3.00481e+02
 Pres. DC (bar) Pressure (bar)   Constr. rmsd
   -2.50547e+02    2.49567e+02    0.00000e+00

           Step           Time
      157350000   314700.00000

   Energies (kJ/mol)
        G96Bond       G96Angle    Proper Dih.  Improper Dih.          LJ-14
    2.38940e+03    3.68844e+03    2.81831e+03    1.02886e+03   -2.69348e+02
     Coulomb-14        LJ (SR)  Disper. corr.   Coulomb (SR)   Coul. recip.
    2.78669e+04    5.91289e+04   -4.35091e+03   -4.98236e+05    2.98982e+03
      Potential    Kinetic En.   Total Energy  Conserved En.    Temperature
   -4.02945e+05    7.21371e+04   -3.30808e+05    3.59072e+07    2.99259e+02
 Pres. DC (bar) Pressure (bar)   Constr. rmsd
   -2.46399e+02    2.73189e+02    0.00000e+00

           Step           Time
      157355000   314710.00000

   Energies (kJ/mol)
        G96Bond       G96Angle    Proper Dih.  Improper Dih.          LJ-14
    2.40094e+03    3.63564e+03    2.87621e+03    1.04824e+03   -3.56497e+02
     Coulomb-14        LJ (SR)  Disper. corr.   Coulomb (SR)   Coul. recip.
    2.82828e+04    5.88807e+04   -4.37264e+03   -4.99291e+05    2.98064e+03
      Potential    Kinetic En.   Total Energy  Conserved En.    Temperature
   -4.03915e+05    7.26635e+04   -3.31252e+05    3.59076e+07    3.01442e+02
 Pres. DC (bar) Pressure (bar)   Constr. rmsd
   -2.48864e+02    6.68512e+01    0.00000e+00

           Step           Time
      157360000   314720.00000

   Energies (kJ/mol)
        G96Bond       G96Angle    Proper Dih.  Improper Dih.          LJ-14
    2.37809e+03    3.55886e+03    2.83666e+03    1.06913e+03   -2.63248e+02
     Coulomb-14        LJ (SR)  Disper. corr.   Coulomb (SR)   Coul. recip.
    2.79654e+04    5.76544e+04   -4.31024e+03   -4.96573e+05    3.00738e+03
      Potential    Kinetic En.   Total Energy  Conserved En.    Temperature
   -4.02677e+05    7.23800e+04   -3.30297e+05    3.59085e+07    3.00266e+02
 Pres. DC (bar) Pressure (bar)   Constr. rmsd
   -2.41820e+02   -2.23146e+02    0.00000e+00

           Step           Time
      157365000   314730.00000

   Energies (kJ/mol)
        G96Bond       G96Angle    Proper Dih.  Improper Dih.          LJ-14
    2.30455e+03    3.66240e+03    2.88435e+03    1.12553e+03   -3.53191e+02
     Coulomb-14        LJ (SR)  Disper. corr.   Coulomb (SR)   Coul. recip.
    2.79460e+04    5.69988e+04   -4.31839e+03   -4.95456e+05    2.97311e+03
      Potential    Kinetic En.   Total Energy  Conserved En.    Temperature
   -4.02233e+05    7.24167e+04   -3.29816e+05    3.59092e+07    3.00418e+02
 Pres. DC (bar) Pressure (bar)   Constr. rmsd
   -2.42734e+02   -2.65821e+02    0.00000e+00

           Step           Time
      157370000   314740.00000

   Energies (kJ/mol)
        G96Bond       G96Angle    Proper Dih.  Improper Dih.          LJ-14
    2.29975e+03    3.64465e+03    2.77013e+03    1.05197e+03   -3.56596e+02
     Coulomb-14        LJ (SR)  Disper. corr.   Coulomb (SR)   Coul. recip.
    2.81511e+04    5.75853e+04   -4.30773e+03   -4.97043e+05    2.98204e+03
      Potential    Kinetic En.   Total Energy  Conserved En.    Temperature
   -4.03223e+05    7.24171e+04   -3.30806e+05    3.59100e+07    3.00420e+02
 Pres. DC (bar) Pressure (bar)   Constr. rmsd
   -2.41539e+02   -3.86951e+02    0.00000e+00

           Step           Time
      157375000   314750.00000

   Energies (kJ/mol)
        G96Bond       G96Angle    Proper Dih.  Improper Dih.          LJ-14
    2.21028e+03    3.53384e+03    2.76819e+03    1.07525e+03   -3.09187e+02
     Coulomb-14        LJ (SR)  Disper. corr.   Coulomb (SR)   Coul. recip.
    2.82150e+04    5.90389e+04   -4.37708e+03   -5.00235e+05    2.94081e+03
      Potential    Kinetic En.   Total Energy  Conserved En.    Temperature
   -4.05139e+05    7.24405e+04   -3.32698e+05    3.59110e+07    3.00517e+02
 Pres. DC (bar) Pressure (bar)   Constr. rmsd
   -2.49369e+02    1.45598e+02    0.00000e+00

           Step           Time
      157380000   314760.00000

   Energies (kJ/mol)
        G96Bond       G96Angle    Proper Dih.  Improper Dih.          LJ-14
    2.36436e+03    3.90040e+03    2.80324e+03    1.11789e+03   -3.64755e+02
     Coulomb-14        LJ (SR)  Disper. corr.   Coulomb (SR)   Coul. recip.
    2.79796e+04    5.83147e+04   -4.31919e+03   -4.97505e+05    3.12769e+03
      Potential    Kinetic En.   Total Energy  Conserved En.    Temperature
   -4.02581e+05    7.19662e+04   -3.30615e+05    3.59130e+07    2.98550e+02
 Pres. DC (bar) Pressure (bar)   Constr. rmsd
   -2.42824e+02   -1.77494e+02    0.00000e+00

           Step           Time
      157385000   314770.00000

   Energies (kJ/mol)
        G96Bond       G96Angle    Proper Dih.  Improper Dih.          LJ-14
    2.34369e+03    3.52579e+03    2.89656e+03    1.04384e+03   -2.87580e+02
     Coulomb-14        LJ (SR)  Disper. corr.   Coulomb (SR)   Coul. recip.
    2.81967e+04    5.88953e+04   -4.29620e+03   -4.97797e+05    3.08531e+03
      Potential    Kinetic En.   Total Energy  Conserved En.    Temperature
   -4.02394e+05    7.27746e+04   -3.29619e+05    3.59133e+07    3.01903e+02
 Pres. DC (bar) Pressure (bar)   Constr. rmsd
   -2.40250e+02   -6.45035e+01    0.00000e+00

           Step           Time
      157390000   314780.00000

   Energies (kJ/mol)
        G96Bond       G96Angle    Proper Dih.  Improper Dih.          LJ-14
    2.26028e+03    3.78129e+03    2.73055e+03    1.12175e+03   -3.09952e+02
     Coulomb-14        LJ (SR)  Disper. corr.   Coulomb (SR)   Coul. recip.
    2.81050e+04    5.73441e+04   -4.30082e+03   -4.95524e+05    2.95752e+03
      Potential    Kinetic En.   Total Energy  Conserved En.    Temperature
   -4.01835e+05    7.22173e+04   -3.29617e+05    3.59146e+07    2.99591e+02
 Pres. DC (bar) Pressure (bar)   Constr. rmsd
   -2.40766e+02   -3.22965e+02    0.00000e+00

           Step           Time
      157395000   314790.00000

   Energies (kJ/mol)
        G96Bond       G96Angle    Proper Dih.  Improper Dih.          LJ-14
    2.50225e+03    3.59942e+03    2.91999e+03    1.12313e+03   -3.58955e+02
     Coulomb-14        LJ (SR)  Disper. corr.   Coulomb (SR)   Coul. recip.
    2.79254e+04    5.95000e+04   -4.37973e+03   -4.99750e+05    2.96543e+03
      Potential    Kinetic En.   Total Energy  Conserved En.    Temperature
   -4.03953e+05    7.19311e+04   -3.32022e+05    3.59161e+07    2.98404e+02
 Pres. DC (bar) Pressure (bar)   Constr. rmsd
   -2.49670e+02    8.43734e+01    0.00000e+00

           Step           Time
      157400000   314800.00000

   Energies (kJ/mol)
        G96Bond       G96Angle    Proper Dih.  Improper Dih.          LJ-14
    2.39928e+03    3.65868e+03    2.83327e+03    1.06017e+03   -3.48779e+02
     Coulomb-14        LJ (SR)  Disper. corr.   Coulomb (SR)   Coul. recip.
    2.80192e+04    5.85187e+04   -4.30148e+03   -4.96892e+05    3.07385e+03
      Potential    Kinetic En.   Total Energy  Conserved En.    Temperature
   -4.01979e+05    7.19907e+04   -3.29988e+05    3.59169e+07    2.98651e+02
 Pres. DC (bar) Pressure (bar)   Constr. rmsd
   -2.40840e+02   -1.95555e+02    0.00000e+00

           Step           Time
      157405000   314810.00000

   Energies (kJ/mol)
        G96Bond       G96Angle    Proper Dih.  Improper Dih.          LJ-14
    2.25851e+03    3.63293e+03    2.77767e+03    1.09044e+03   -2.63236e+02
     Coulomb-14        LJ (SR)  Disper. corr.   Coulomb (SR)   Coul. recip.
    2.82514e+04    5.90464e+04   -4.34969e+03   -4.99326e+05    3.10921e+03
      Potential    Kinetic En.   Total Energy  Conserved En.    Temperature
   -4.03772e+05    7.25582e+04   -3.31214e+05    3.59179e+07    3.01005e+02
 Pres. DC (bar) Pressure (bar)   Constr. rmsd
   -2.46261e+02    1.07942e+02    0.00000e+00

           Step           Time
      157410000   314820.00000

   Energies (kJ/mol)
        G96Bond       G96Angle    Proper Dih.  Improper Dih.          LJ-14
    2.33047e+03    3.76743e+03    2.82148e+03    1.10015e+03   -3.08128e+02
     Coulomb-14        LJ (SR)  Disper. corr.   Coulomb (SR)   Coul. recip.
    2.82395e+04    6.04949e+04   -4.40124e+03   -5.00332e+05    2.98144e+03
      Potential    Kinetic En.   Total Energy  Conserved En.    Temperature
   -4.03306e+05    7.24037e+04   -3.30903e+05    3.59190e+07    3.00364e+02
 Pres. DC (bar) Pressure (bar)   Constr. rmsd
   -2.52125e+02    5.06625e+02    0.00000e+00

           Step           Time
      157415000   314830.00000

   Energies (kJ/mol)
        G96Bond       G96Angle    Proper Dih.  Improper Dih.          LJ-14
    2.34462e+03    3.73955e+03    2.77814e+03    1.14781e+03   -2.53809e+02
     Coulomb-14        LJ (SR)  Disper. corr.   Coulomb (SR)   Coul. recip.
    2.79037e+04    5.76274e+04   -4.29085e+03   -4.96343e+05    3.07124e+03
      Potential    Kinetic En.   Total Energy  Conserved En.    Temperature
   -4.02275e+05    7.22545e+04   -3.30021e+05    3.59196e+07    2.99745e+02
 Pres. DC (bar) Pressure (bar)   Constr. rmsd
   -2.39652e+02   -2.67149e+02    0.00000e+00

           Step           Time
      157420000   314840.00000

   Energies (kJ/mol)
        G96Bond       G96Angle    Proper Dih.  Improper Dih.          LJ-14
    2.27070e+03    3.59108e+03    2.68976e+03    1.08188e+03   -2.74231e+02
     Coulomb-14        LJ (SR)  Disper. corr.   Coulomb (SR)   Coul. recip.
    2.81131e+04    5.89452e+04   -4.35380e+03   -4.98920e+05    2.94792e+03
      Potential    Kinetic En.   Total Energy  Conserved En.    Temperature
   -4.03908e+05    7.26680e+04   -3.31240e+05    3.59215e+07    3.01461e+02
 Pres. DC (bar) Pressure (bar)   Constr. rmsd
   -2.46726e+02    2.51302e+01    0.00000e+00

           Step           Time
      157425000   314850.00000

   Energies (kJ/mol)
        G96Bond       G96Angle    Proper Dih.  Improper Dih.          LJ-14
    2.35499e+03    3.62443e+03    2.80728e+03    1.18083e+03   -2.71164e+02
     Coulomb-14        LJ (SR)  Disper. corr.   Coulomb (SR)   Coul. recip.
    2.80104e+04    5.98043e+04   -4.34945e+03   -4.99979e+05    2.98383e+03
      Potential    Kinetic En.   Total Energy  Conserved En.    Temperature
   -4.03833e+05    7.24459e+04   -3.31387e+05    3.59228e+07    3.00539e+02
 Pres. DC (bar) Pressure (bar)   Constr. rmsd
   -2.46234e+02    1.08850e+02    0.00000e+00

           Step           Time
      157430000   314860.00000

   Energies (kJ/mol)
        G96Bond       G96Angle    Proper Dih.  Improper Dih.          LJ-14
    2.29621e+03    3.68597e+03    2.80886e+03    1.08665e+03   -2.73120e+02
     Coulomb-14        LJ (SR)  Disper. corr.   Coulomb (SR)   Coul. recip.
    2.82115e+04    5.82164e+04   -4.31935e+03   -4.98112e+05    2.98417e+03
      Potential    Kinetic En.   Total Energy  Conserved En.    Temperature
   -4.03415e+05    7.29285e+04   -3.30486e+05    3.59235e+07    3.02541e+02
 Pres. DC (bar) Pressure (bar)   Constr. rmsd
   -2.42842e+02   -1.83051e+02    0.00000e+00

           Step           Time
      157435000   314870.00000

   Energies (kJ/mol)
        G96Bond       G96Angle    Proper Dih.  Improper Dih.          LJ-14
    2.36931e+03    3.73076e+03    2.75395e+03    1.14630e+03   -3.12095e+02
     Coulomb-14        LJ (SR)  Disper. corr.   Coulomb (SR)   Coul. recip.
    2.80394e+04    5.78815e+04   -4.30963e+03   -4.96358e+05    3.07124e+03
      Potential    Kinetic En.   Total Energy  Conserved En.    Temperature
   -4.01987e+05    7.25566e+04   -3.29430e+05    3.59244e+07    3.00999e+02
 Pres. DC (bar) Pressure (bar)   Constr. rmsd
   -2.41751e+02   -3.50459e+01    0.00000e+00

           Step           Time
      157440000   314880.00000

   Energies (kJ/mol)
        G96Bond       G96Angle    Proper Dih.  Improper Dih.          LJ-14
    2.30867e+03    3.51304e+03    2.91100e+03    1.13271e+03   -3.33012e+02
     Coulomb-14        LJ (SR)  Disper. corr.   Coulomb (SR)   Coul. recip.
    2.82379e+04    5.81902e+04   -4.33322e+03   -4.97784e+05    3.05010e+03
      Potential    Kinetic En.   Total Energy  Conserved En.    Temperature
   -4.03107e+05    7.18699e+04   -3.31237e+05    3.59252e+07    2.98150e+02
 Pres. DC (bar) Pressure (bar)   Constr. rmsd
   -2.44402e+02   -9.37179e+01    0.00000e+00

           Step           Time
      157445000   314890.00000

   Energies (kJ/mol)
        G96Bond       G96Angle    Proper Dih.  Improper Dih.          LJ-14
    2.25219e+03    3.72136e+03    2.82034e+03    1.03968e+03   -3.64601e+02
     Coulomb-14        LJ (SR)  Disper. corr.   Coulomb (SR)   Coul. recip.
    2.81458e+04    5.99492e+04   -4.35675e+03   -5.00584e+05    2.93463e+03
      Potential    Kinetic En.   Total Energy  Conserved En.    Temperature
   -4.04442e+05    7.22230e+04   -3.32219e+05    3.59263e+07    2.99615e+02
 Pres. DC (bar) Pressure (bar)   Constr. rmsd
   -2.47061e+02    1.84973e+02    0.00000e+00

           Step           Time
      157450000   314900.00000

   Energies (kJ/mol)
        G96Bond       G96Angle    Proper Dih.  Improper Dih.          LJ-14
    2.33773e+03    3.74207e+03    2.81359e+03    1.12817e+03   -3.45392e+02
     Coulomb-14        LJ (SR)  Disper. corr.   Coulomb (SR)   Coul. recip.
    2.80169e+04    5.77912e+04   -4.35715e+03   -4.96859e+05    3.06212e+03
      Potential    Kinetic En.   Total Energy  Conserved En.    Temperature
   -4.02670e+05    7.16416e+04   -3.31028e+05    3.59278e+07    2.97203e+02
 Pres. DC (bar) Pressure (bar)   Constr. rmsd
   -2.47106e+02   -6.48880e+01    0.00000e+00

           Step           Time
      157455000   314910.00000

   Energies (kJ/mol)
        G96Bond       G96Angle    Proper Dih.  Improper Dih.          LJ-14
    2.25140e+03    3.72896e+03    2.72980e+03    1.07117e+03   -2.65479e+02
     Coulomb-14        LJ (SR)  Disper. corr.   Coulomb (SR)   Coul. recip.
    2.80918e+04    5.74461e+04   -4.28638e+03   -4.96257e+05    3.02546e+03
      Potential    Kinetic En.   Total Energy  Conserved En.    Temperature
   -4.02464e+05    7.19592e+04   -3.30505e+05    3.59285e+07    2.98520e+02
 Pres. DC (bar) Pressure (bar)   Constr. rmsd
   -2.39153e+02   -3.21957e+02    0.00000e+00

           Step           Time
      157460000   314920.00000

   Energies (kJ/mol)
        G96Bond       G96Angle    Proper Dih.  Improper Dih.          LJ-14
    2.26994e+03    3.68048e+03    2.83762e+03    1.06220e+03   -3.26255e+02
     Coulomb-14        LJ (SR)  Disper. corr.   Coulomb (SR)   Coul. recip.
    2.80822e+04    5.78422e+04   -4.33229e+03   -4.97448e+05    2.98732e+03
      Potential    Kinetic En.   Total Energy  Conserved En.    Temperature
   -4.03345e+05    7.23112e+04   -3.31033e+05    3.59296e+07    2.99981e+02
 Pres. DC (bar) Pressure (bar)   Constr. rmsd
   -2.44298e+02   -1.86448e+02    0.00000e+00

           Step           Time
      157465000   314930.00000

   Energies (kJ/mol)
        G96Bond       G96Angle    Proper Dih.  Improper Dih.          LJ-14
    2.41330e+03    3.72488e+03    2.73794e+03    1.04716e+03   -3.21569e+02
     Coulomb-14        LJ (SR)  Disper. corr.   Coulomb (SR)   Coul. recip.
    2.81132e+04    5.67278e+04   -4.28961e+03   -4.94834e+05    2.98168e+03
      Potential    Kinetic En.   Total Energy  Conserved En.    Temperature
   -4.01699e+05    7.23107e+04   -3.29389e+05    3.59310e+07    2.99979e+02
 Pres. DC (bar) Pressure (bar)   Constr. rmsd
   -2.39513e+02   -5.06397e+02    0.00000e+00

           Step           Time
      157470000   314940.00000

   Energies (kJ/mol)
        G96Bond       G96Angle    Proper Dih.  Improper Dih.          LJ-14
    2.29595e+03    3.65412e+03    2.76197e+03    1.06270e+03   -2.31244e+02
     Coulomb-14        LJ (SR)  Disper. corr.   Coulomb (SR)   Coul. recip.
    2.82672e+04    5.79012e+04   -4.29603e+03   -4.97752e+05    3.07024e+03
      Potential    Kinetic En.   Total Energy  Conserved En.    Temperature
   -4.03266e+05    7.24736e+04   -3.30793e+05    3.59333e+07    3.00654e+02
 Pres. DC (bar) Pressure (bar)   Constr. rmsd
   -2.40230e+02   -5.36192e+01    0.00000e+00

           Step           Time
      157475000   314950.00000

   Energies (kJ/mol)
        G96Bond       G96Angle    Proper Dih.  Improper Dih.          LJ-14
    2.22868e+03    3.65073e+03    2.68977e+03    1.10754e+03   -3.31161e+02
     Coulomb-14        LJ (SR)  Disper. corr.   Coulomb (SR)   Coul. recip.
    2.81178e+04    5.83049e+04   -4.32911e+03   -4.97841e+05    3.02180e+03
      Potential    Kinetic En.   Total Energy  Conserved En.    Temperature
   -4.03380e+05    7.16981e+04   -3.31682e+05    3.59352e+07    2.97437e+02
 Pres. DC (bar) Pressure (bar)   Constr. rmsd
   -2.43939e+02   -1.38320e+02    0.00000e+00

           Step           Time
      157480000   314960.00000

   Energies (kJ/mol)
        G96Bond       G96Angle    Proper Dih.  Improper Dih.          LJ-14
    2.36849e+03    3.60204e+03    2.91796e+03    1.12526e+03   -2.92035e+02
     Coulomb-14        LJ (SR)  Disper. corr.   Coulomb (SR)   Coul. recip.
    2.81152e+04    5.95689e+04   -4.34787e+03   -4.99432e+05    3.01380e+03
      Potential    Kinetic En.   Total Energy  Conserved En.    Temperature
   -4.03361e+05    7.16074e+04   -3.31753e+05    3.59361e+07    2.97061e+02
 Pres. DC (bar) Pressure (bar)   Constr. rmsd
   -2.46055e+02    3.41805e+02    0.00000e+00

           Step           Time
      157485000   314970.00000

   Energies (kJ/mol)
        G96Bond       G96Angle    Proper Dih.  Improper Dih.          LJ-14
    2.35424e+03    3.64867e+03    2.88732e+03    1.06969e+03   -3.65504e+02
     Coulomb-14        LJ (SR)  Disper. corr.   Coulomb (SR)   Coul. recip.
    2.81661e+04    5.95492e+04   -4.34051e+03   -4.98297e+05    3.03691e+03
      Potential    Kinetic En.   Total Energy  Conserved En.    Temperature
   -4.02291e+05    7.23506e+04   -3.29940e+05    3.59363e+07    3.00144e+02
 Pres. DC (bar) Pressure (bar)   Constr. rmsd
   -2.45224e+02    4.21502e+01    0.00000e+00

           Step           Time
      157490000   314980.00000

   Energies (kJ/mol)
        G96Bond       G96Angle    Proper Dih.  Improper Dih.          LJ-14
    2.49044e+03    3.99972e+03    2.74072e+03    1.14741e+03   -2.89250e+02
     Coulomb-14        LJ (SR)  Disper. corr.   Coulomb (SR)   Coul. recip.
    2.79452e+04    5.83252e+04   -4.33680e+03   -4.96813e+05    3.02378e+03
      Potential    Kinetic En.   Total Energy  Conserved En.    Temperature
   -4.01767e+05    7.27339e+04   -3.29033e+05    3.59373e+07    3.01734e+02
 Pres. DC (bar) Pressure (bar)   Constr. rmsd
   -2.44805e+02   -5.83967e+01    0.00000e+00

           Step           Time
      157495000   314990.00000

   Energies (kJ/mol)
        G96Bond       G96Angle    Proper Dih.  Improper Dih.          LJ-14
    2.27964e+03    3.63457e+03    2.76861e+03    1.13266e+03   -2.82948e+02
     Coulomb-14        LJ (SR)  Disper. corr.   Coulomb (SR)   Coul. recip.
    2.79100e+04    5.94584e+04   -4.35013e+03   -4.99822e+05    3.02739e+03
      Potential    Kinetic En.   Total Energy  Conserved En.    Temperature
   -4.04244e+05    7.21566e+04   -3.32087e+05    3.59379e+07    2.99339e+02
 Pres. DC (bar) Pressure (bar)   Constr. rmsd
   -2.46311e+02   -7.83455e+01    0.00000e+00

           Step           Time
      157500000   315000.00000

   Energies (kJ/mol)
        G96Bond       G96Angle    Proper Dih.  Improper Dih.          LJ-14
    2.40125e+03    3.79697e+03    2.78573e+03    1.05882e+03   -3.13736e+02
     Coulomb-14        LJ (SR)  Disper. corr.   Coulomb (SR)   Coul. recip.
    2.81571e+04    6.02045e+04   -4.36979e+03   -5.00205e+05    2.96698e+03
      Potential    Kinetic En.   Total Energy  Conserved En.    Temperature
   -4.03517e+05    7.18241e+04   -3.31693e+05    3.59386e+07    2.97960e+02
 Pres. DC (bar) Pressure (bar)   Constr. rmsd
   -2.48540e+02    4.37511e+02    0.00000e+00

           Step           Time
      157505000   315010.00000

   Energies (kJ/mol)
        G96Bond       G96Angle    Proper Dih.  Improper Dih.          LJ-14
    2.22355e+03    3.64582e+03    2.74151e+03    1.05259e+03   -2.65787e+02
     Coulomb-14        LJ (SR)  Disper. corr.   Coulomb (SR)   Coul. recip.
    2.80271e+04    5.91163e+04   -4.35661e+03   -4.99368e+05    3.01506e+03
      Potential    Kinetic En.   Total Energy  Conserved En.    Temperature
   -4.04169e+05    7.25631e+04   -3.31606e+05    3.59389e+07    3.01026e+02
 Pres. DC (bar) Pressure (bar)   Constr. rmsd
   -2.47045e+02    8.77604e+01    0.00000e+00

           Step           Time
      157510000   315020.00000

   Energies (kJ/mol)
        G96Bond       G96Angle    Proper Dih.  Improper Dih.          LJ-14
    2.35555e+03    3.47355e+03    2.86143e+03    1.01368e+03   -2.54247e+02
     Coulomb-14        LJ (SR)  Disper. corr.   Coulomb (SR)   Coul. recip.
    2.79640e+04    5.85659e+04   -4.26465e+03   -4.97624e+05    3.09312e+03
      Potential    Kinetic En.   Total Energy  Conserved En.    Temperature
   -4.02816e+05    7.14038e+04   -3.31412e+05    3.59407e+07    2.96216e+02
 Pres. DC (bar) Pressure (bar)   Constr. rmsd
   -2.36738e+02   -1.92840e+02    0.00000e+00

           Step           Time
      157515000   315030.00000

   Energies (kJ/mol)
        G96Bond       G96Angle    Proper Dih.  Improper Dih.          LJ-14
    2.34654e+03    3.62774e+03    2.74447e+03    1.11457e+03   -2.55950e+02
     Coulomb-14        LJ (SR)  Disper. corr.   Coulomb (SR)   Coul. recip.
    2.82241e+04    5.91473e+04   -4.32846e+03   -4.98376e+05    2.97641e+03
      Potential    Kinetic En.   Total Energy  Conserved En.    Temperature
   -4.02779e+05    7.18265e+04   -3.30953e+05    3.59410e+07    2.97970e+02
 Pres. DC (bar) Pressure (bar)   Constr. rmsd
   -2.43866e+02    1.91171e+02    0.00000e+00

           Step           Time
      157520000   315040.00000

   Energies (kJ/mol)
        G96Bond       G96Angle    Proper Dih.  Improper Dih.          LJ-14
    2.21457e+03    3.72053e+03    2.75143e+03    1.09332e+03   -2.89676e+02
     Coulomb-14        LJ (SR)  Disper. corr.   Coulomb (SR)   Coul. recip.
    2.80503e+04    5.92468e+04   -4.34738e+03   -4.98887e+05    3.04356e+03
      Potential    Kinetic En.   Total Energy  Conserved En.    Temperature
   -4.03404e+05    7.28551e+04   -3.30548e+05    3.59413e+07    3.02237e+02
 Pres. DC (bar) Pressure (bar)   Constr. rmsd
   -2.46000e+02    3.66838e+02    0.00000e+00

           Step           Time
      157525000   315050.00000

   Energies (kJ/mol)
        G96Bond       G96Angle    Proper Dih.  Improper Dih.          LJ-14
    2.26923e+03    3.72936e+03    2.89918e+03    1.13795e+03   -2.77787e+02
     Coulomb-14        LJ (SR)  Disper. corr.   Coulomb (SR)   Coul. recip.
    2.80162e+04    5.76227e+04   -4.31643e+03   -4.96699e+05    3.05430e+03
      Potential    Kinetic En.   Total Energy  Conserved En.    Temperature
   -4.02564e+05    7.15975e+04   -3.30966e+05    3.59421e+07    2.97020e+02
 Pres. DC (bar) Pressure (bar)   Constr. rmsd
   -2.42514e+02   -1.62251e+02    0.00000e+00

           Step           Time
      157530000   315060.00000

   Energies (kJ/mol)
        G96Bond       G96Angle    Proper Dih.  Improper Dih.          LJ-14
    2.30829e+03    3.74968e+03    2.73995e+03    1.01981e+03   -3.44480e+02
     Coulomb-14        LJ (SR)  Disper. corr.   Coulomb (SR)   Coul. recip.
    2.79753e+04    5.90415e+04   -4.35790e+03   -4.99965e+05    3.00599e+03
      Potential    Kinetic En.   Total Energy  Conserved En.    Temperature
   -4.04827e+05    7.16161e+04   -3.33210e+05    3.59426e+07    2.97097e+02
 Pres. DC (bar) Pressure (bar)   Constr. rmsd
   -2.47190e+02    2.33070e+01    0.00000e+00

           Step           Time
      157535000   315070.00000

   Energies (kJ/mol)
        G96Bond       G96Angle    Proper Dih.  Improper Dih.          LJ-14
    2.34951e+03    3.84775e+03    2.80386e+03    1.14247e+03   -3.39508e+02
     Coulomb-14        LJ (SR)  Disper. corr.   Coulomb (SR)   Coul. recip.
    2.79154e+04    5.88100e+04   -4.34487e+03   -4.97423e+05    3.05336e+03
      Potential    Kinetic En.   Total Energy  Conserved En.    Temperature
   -4.02185e+05    7.28386e+04   -3.29346e+05    3.59429e+07    3.02168e+02
 Pres. DC (bar) Pressure (bar)   Constr. rmsd
   -2.45716e+02    2.55716e+02    0.00000e+00

           Step           Time
      157540000   315080.00000

   Energies (kJ/mol)
        G96Bond       G96Angle    Proper Dih.  Improper Dih.          LJ-14
    2.34015e+03    3.64678e+03    2.89192e+03    1.03705e+03   -3.64328e+02
     Coulomb-14        LJ (SR)  Disper. corr.   Coulomb (SR)   Coul. recip.
    2.79724e+04    5.76710e+04   -4.35053e+03   -4.97105e+05    3.00484e+03
      Potential    Kinetic En.   Total Energy  Conserved En.    Temperature
   -4.03255e+05    7.16724e+04   -3.31583e+05    3.59432e+07    2.97331e+02
 Pres. DC (bar) Pressure (bar)   Constr. rmsd
   -2.46356e+02   -3.06560e+02    0.00000e+00

           Step           Time
      157545000   315090.00000

   Energies (kJ/mol)
        G96Bond       G96Angle    Proper Dih.  Improper Dih.          LJ-14
    2.31976e+03    3.58002e+03    2.75680e+03    1.18139e+03   -3.39918e+02
     Coulomb-14        LJ (SR)  Disper. corr.   Coulomb (SR)   Coul. recip.
    2.80198e+04    5.79503e+04   -4.29255e+03   -4.96068e+05    3.08594e+03
      Potential    Kinetic En.   Total Energy  Conserved En.    Temperature
   -4.01806e+05    7.24791e+04   -3.29327e+05    3.59445e+07    3.00677e+02
 Pres. DC (bar) Pressure (bar)   Constr. rmsd
   -2.39842e+02   -1.38158e+02    0.00000e+00

           Step           Time
      157550000   315100.00000

   Energies (kJ/mol)
        G96Bond       G96Angle    Proper Dih.  Improper Dih.          LJ-14
    2.34428e+03    3.61271e+03    2.80212e+03    1.13105e+03   -2.20276e+02
     Coulomb-14        LJ (SR)  Disper. corr.   Coulomb (SR)   Coul. recip.
    2.83355e+04    5.83487e+04   -4.28030e+03   -4.96968e+05    3.04937e+03
      Potential    Kinetic En.   Total Energy  Conserved En.    Temperature
   -4.01845e+05    7.19334e+04   -3.29912e+05    3.59493e+07    2.98413e+02
 Pres. DC (bar) Pressure (bar)   Constr. rmsd
   -2.38477e+02   -1.47020e+02    0.00000e+00

           Step           Time
      157555000   315110.00000

   Energies (kJ/mol)
        G96Bond       G96Angle    Proper Dih.  Improper Dih.          LJ-14
    2.24810e+03    3.69789e+03    2.74854e+03    1.08224e+03   -2.69179e+02
     Coulomb-14        LJ (SR)  Disper. corr.   Coulomb (SR)   Coul. recip.
    2.82526e+04    5.94351e+04   -4.35335e+03   -4.99921e+05    3.02558e+03
      Potential    Kinetic En.   Total Energy  Conserved En.    Temperature
   -4.04054e+05    7.22015e+04   -3.31852e+05    3.59496e+07    2.99526e+02
 Pres. DC (bar) Pressure (bar)   Constr. rmsd
   -2.46675e+02    5.50718e+00    0.00000e+00

           Step           Time
      157560000   315120.00000

   Energies (kJ/mol)
        G96Bond       G96Angle    Proper Dih.  Improper Dih.          LJ-14
    2.33702e+03    3.62164e+03    2.74198e+03    1.11813e+03   -2.28431e+02
     Coulomb-14        LJ (SR)  Disper. corr.   Coulomb (SR)   Coul. recip.
    2.82285e+04    5.92818e+04   -4.38269e+03   -4.99375e+05    2.92124e+03
      Potential    Kinetic En.   Total Energy  Conserved En.    Temperature
   -4.03736e+05    7.28252e+04   -3.30911e+05    3.59506e+07    3.02113e+02
 Pres. DC (bar) Pressure (bar)   Constr. rmsd
   -2.50008e+02    4.43477e+02    0.00000e+00

           Step           Time
      157565000   315130.00000

   Energies (kJ/mol)
        G96Bond       G96Angle    Proper Dih.  Improper Dih.          LJ-14
    2.38567e+03    3.64220e+03    2.74760e+03    1.16758e+03   -2.33095e+02
     Coulomb-14        LJ (SR)  Disper. corr.   Coulomb (SR)   Coul. recip.
    2.79742e+04    6.00732e+04   -4.35829e+03   -4.99757e+05    3.02592e+03
      Potential    Kinetic En.   Total Energy  Conserved En.    Temperature
   -4.03332e+05    7.23264e+04   -3.31005e+05    3.59515e+07    3.00044e+02
 Pres. DC (bar) Pressure (bar)   Constr. rmsd
   -2.47235e+02    1.52003e+02    0.00000e+00

           Step           Time
      157570000   315140.00000

   Energies (kJ/mol)
        G96Bond       G96Angle    Proper Dih.  Improper Dih.          LJ-14
    2.35606e+03    3.67551e+03    2.88283e+03    1.19477e+03   -2.76607e+02
     Coulomb-14        LJ (SR)  Disper. corr.   Coulomb (SR)   Coul. recip.
    2.81861e+04    5.92043e+04   -4.35975e+03   -4.97950e+05    3.04393e+03
      Potential    Kinetic En.   Total Energy  Conserved En.    Temperature
   -4.02043e+05    7.26518e+04   -3.29391e+05    3.59539e+07    3.01394e+02
 Pres. DC (bar) Pressure (bar)   Constr. rmsd
   -2.47401e+02    4.42394e+02    0.00000e+00

           Step           Time
      157575000   315150.00000

   Energies (kJ/mol)
        G96Bond       G96Angle    Proper Dih.  Improper Dih.          LJ-14
    2.40025e+03    3.59059e+03    2.95055e+03    1.16966e+03   -2.34232e+02
     Coulomb-14        LJ (SR)  Disper. corr.   Coulomb (SR)   Coul. recip.
    2.83339e+04    5.96261e+04   -4.36808e+03   -5.00425e+05    3.01100e+03
      Potential    Kinetic En.   Total Energy  Conserved En.    Temperature
   -4.03945e+05    7.28786e+04   -3.31067e+05    3.59548e+07    3.02335e+02
 Pres. DC (bar) Pressure (bar)   Constr. rmsd
   -2.48345e+02    2.09116e+02    0.00000e+00

           Step           Time
      157580000   315160.00000

   Energies (kJ/mol)
        G96Bond       G96Angle    Proper Dih.  Improper Dih.          LJ-14
    2.24878e+03    3.56561e+03    2.80384e+03    1.06328e+03   -2.09092e+02
     Coulomb-14        LJ (SR)  Disper. corr.   Coulomb (SR)   Coul. recip.
    2.80984e+04    5.81823e+04   -4.30300e+03   -4.98024e+05    2.98444e+03
      Potential    Kinetic En.   Total Energy  Conserved En.    Temperature
   -4.03590e+05    7.20288e+04   -3.31561e+05    3.59557e+07    2.98809e+02
 Pres. DC (bar) Pressure (bar)   Constr. rmsd
   -2.41010e+02   -2.62035e+02    0.00000e+00

           Step           Time
      157585000   315170.00000

   Energies (kJ/mol)
        G96Bond       G96Angle    Proper Dih.  Improper Dih.          LJ-14
    2.44016e+03    3.50527e+03    2.79277e+03    1.05491e+03   -2.76774e+02
     Coulomb-14        LJ (SR)  Disper. corr.   Coulomb (SR)   Coul. recip.
    2.82807e+04    5.76231e+04   -4.30360e+03   -4.96079e+05    3.00827e+03
      Potential    Kinetic En.   Total Energy  Conserved En.    Temperature
   -4.01954e+05    7.19854e+04   -3.29968e+05    3.59580e+07    2.98629e+02
 Pres. DC (bar) Pressure (bar)   Constr. rmsd
   -2.41076e+02   -2.18247e+02    0.00000e+00

           Step           Time
      157590000   315180.00000

   Energies (kJ/mol)
        G96Bond       G96Angle    Proper Dih.  Improper Dih.          LJ-14
    2.20437e+03    3.55509e+03    2.78842e+03    1.03753e+03   -2.34650e+02
     Coulomb-14        LJ (SR)  Disper. corr.   Coulomb (SR)   Coul. recip.
    2.82099e+04    5.95041e+04   -4.35321e+03   -4.99993e+05    3.04275e+03
      Potential    Kinetic En.   Total Energy  Conserved En.    Temperature
   -4.04238e+05    7.12708e+04   -3.32967e+05    3.59583e+07    2.95665e+02
 Pres. DC (bar) Pressure (bar)   Constr. rmsd
   -2.46660e+02    3.33449e+02    0.00000e+00

           Step           Time
      157595000   315190.00000

   Energies (kJ/mol)
        G96Bond       G96Angle    Proper Dih.  Improper Dih.          LJ-14
    2.25229e+03    3.69868e+03    2.81660e+03    1.09407e+03   -3.20044e+02
     Coulomb-14        LJ (SR)  Disper. corr.   Coulomb (SR)   Coul. recip.
    2.81408e+04    5.87562e+04   -4.35077e+03   -4.99255e+05    3.01479e+03
      Potential    Kinetic En.   Total Energy  Conserved En.    Temperature
   -4.04153e+05    7.25128e+04   -3.31640e+05    3.59587e+07    3.00817e+02
 Pres. DC (bar) Pressure (bar)   Constr. rmsd
   -2.46384e+02   -1.90142e+01    0.00000e+00

           Step           Time
      157600000   315200.00000

   Energies (kJ/mol)
        G96Bond       G96Angle    Proper Dih.  Improper Dih.          LJ-14
    2.18256e+03    3.61932e+03    2.86754e+03    1.06431e+03   -2.57780e+02
     Coulomb-14        LJ (SR)  Disper. corr.   Coulomb (SR)   Coul. recip.
    2.81856e+04    6.00587e+04   -4.36879e+03   -5.00235e+05    3.00665e+03
      Potential    Kinetic En.   Total Energy  Conserved En.    Temperature
   -4.03877e+05    7.29706e+04   -3.30906e+05    3.59611e+07    3.02716e+02
 Pres. DC (bar) Pressure (bar)   Constr. rmsd
   -2.48426e+02    5.01024e+02    0.00000e+00

           Step           Time
      157605000   315210.00000

   Energies (kJ/mol)
        G96Bond       G96Angle    Proper Dih.  Improper Dih.          LJ-14
    2.28988e+03    3.55747e+03    2.82059e+03    1.02340e+03   -2.94789e+02
     Coulomb-14        LJ (SR)  Disper. corr.   Coulomb (SR)   Coul. recip.
    2.83015e+04    5.88498e+04   -4.35026e+03   -4.98674e+05    3.05471e+03
      Potential    Kinetic En.   Total Energy  Conserved En.    Temperature
   -4.03422e+05    7.19268e+04   -3.31495e+05    3.59618e+07    2.98386e+02
 Pres. DC (bar) Pressure (bar)   Constr. rmsd
   -2.46326e+02    3.84896e+01    0.00000e+00

           Step           Time
      157610000   315220.00000

   Energies (kJ/mol)
        G96Bond       G96Angle    Proper Dih.  Improper Dih.          LJ-14
    2.32187e+03    3.70848e+03    2.70855e+03    1.08283e+03   -3.20884e+02
     Coulomb-14        LJ (SR)  Disper. corr.   Coulomb (SR)   Coul. recip.
    2.81278e+04    5.91402e+04   -4.34320e+03   -4.98589e+05    2.99997e+03
      Potential    Kinetic En.   Total Energy  Conserved En.    Temperature
   -4.03163e+05    7.24193e+04   -3.30744e+05    3.59627e+07    3.00429e+02
 Pres. DC (bar) Pressure (bar)   Constr. rmsd
   -2.45528e+02    1.36754e+02    0.00000e+00

           Step           Time
      157615000   315230.00000

   Energies (kJ/mol)
        G96Bond       G96Angle    Proper Dih.  Improper Dih.          LJ-14
    2.32312e+03    3.57242e+03    2.80247e+03    1.04402e+03   -3.05900e+02
     Coulomb-14        LJ (SR)  Disper. corr.   Coulomb (SR)   Coul. recip.
    2.80917e+04    5.93160e+04   -4.37112e+03   -4.99142e+05    3.03280e+03
      Potential    Kinetic En.   Total Energy  Conserved En.    Temperature
   -4.03637e+05    7.20329e+04   -3.31604e+05    3.59639e+07    2.98826e+02
 Pres. DC (bar) Pressure (bar)   Constr. rmsd
   -2.48691e+02    1.37645e+02    0.00000e+00

           Step           Time
      157620000   315240.00000

   Energies (kJ/mol)
        G96Bond       G96Angle    Proper Dih.  Improper Dih.          LJ-14
    2.38250e+03    3.78419e+03    2.73726e+03    1.11274e+03   -2.33382e+02
     Coulomb-14        LJ (SR)  Disper. corr.   Coulomb (SR)   Coul. recip.
    2.79932e+04    5.87660e+04   -4.35994e+03   -4.98022e+05    3.05518e+03
      Potential    Kinetic En.   Total Energy  Conserved En.    Temperature
   -4.02784e+05    7.27014e+04   -3.30083e+05    3.59654e+07    3.01599e+02
 Pres. DC (bar) Pressure (bar)   Constr. rmsd
   -2.47421e+02    1.23433e+02    0.00000e+00

           Step           Time
      157625000   315250.00000

   Energies (kJ/mol)
        G96Bond       G96Angle    Proper Dih.  Improper Dih.          LJ-14
    2.27949e+03    3.77469e+03    2.88714e+03    1.10198e+03   -2.90042e+02
     Coulomb-14        LJ (SR)  Disper. corr.   Coulomb (SR)   Coul. recip.
    2.79090e+04    5.83503e+04   -4.32265e+03   -4.97753e+05    2.98345e+03
      Potential    Kinetic En.   Total Energy  Conserved En.    Temperature
   -4.03080e+05    7.17694e+04   -3.31310e+05    3.59660e+07    2.97733e+02
 Pres. DC (bar) Pressure (bar)   Constr. rmsd
   -2.43213e+02   -3.07553e+02    0.00000e+00

           Step           Time
      157630000   315260.00000

   Energies (kJ/mol)
        G96Bond       G96Angle    Proper Dih.  Improper Dih.          LJ-14
    2.38860e+03    3.61999e+03    2.77913e+03    9.99301e+02   -2.59535e+02
     Coulomb-14        LJ (SR)  Disper. corr.   Coulomb (SR)   Coul. recip.
    2.79290e+04    5.97734e+04   -4.32429e+03   -4.99031e+05    3.07232e+03
      Potential    Kinetic En.   Total Energy  Conserved En.    Temperature
   -4.03053e+05    7.19876e+04   -3.31065e+05    3.59668e+07    2.98638e+02
 Pres. DC (bar) Pressure (bar)   Constr. rmsd
   -2.43397e+02    2.04375e+02    0.00000e+00

           Step           Time
      157635000   315270.00000

   Energies (kJ/mol)
        G96Bond       G96Angle    Proper Dih.  Improper Dih.          LJ-14
    2.39280e+03    3.74000e+03    2.82552e+03    1.08592e+03   -2.89729e+02
     Coulomb-14        LJ (SR)  Disper. corr.   Coulomb (SR)   Coul. recip.
    2.82060e+04    5.78737e+04   -4.28115e+03   -4.96183e+05    3.04511e+03
      Potential    Kinetic En.   Total Energy  Conserved En.    Temperature
   -4.01585e+05    7.30496e+04   -3.28536e+05    3.59675e+07    3.03044e+02
 Pres. DC (bar) Pressure (bar)   Constr. rmsd
   -2.38572e+02   -4.63622e+02    0.00000e+00

           Step           Time
      157640000   315280.00000

   Energies (kJ/mol)
        G96Bond       G96Angle    Proper Dih.  Improper Dih.          LJ-14
    2.34241e+03    3.50935e+03    2.80625e+03    1.03172e+03   -2.69748e+02
     Coulomb-14        LJ (SR)  Disper. corr.   Coulomb (SR)   Coul. recip.
    2.80787e+04    5.98411e+04   -4.34019e+03   -5.00159e+05    3.02954e+03
      Potential    Kinetic En.   Total Energy  Conserved En.    Temperature
   -4.04129e+05    7.21395e+04   -3.31990e+05    3.59684e+07    2.99268e+02
 Pres. DC (bar) Pressure (bar)   Constr. rmsd
   -2.45188e+02    3.04680e+02    0.00000e+00

           Step           Time
      157645000   315290.00000

   Energies (kJ/mol)
        G96Bond       G96Angle    Proper Dih.  Improper Dih.          LJ-14
    2.49773e+03    3.53380e+03    2.69775e+03    1.13467e+03   -3.11719e+02
     Coulomb-14        LJ (SR)  Disper. corr.   Coulomb (SR)   Coul. recip.
    2.80215e+04    5.74344e+04   -4.26271e+03   -4.95740e+05    3.08857e+03
      Potential    Kinetic En.   Total Energy  Conserved En.    Temperature
   -4.01906e+05    7.23462e+04   -3.29560e+05    3.59691e+07    3.00126e+02
 Pres. DC (bar) Pressure (bar)   Constr. rmsd
   -2.36523e+02   -6.96750e+02    0.00000e+00

           Step           Time
      157650000   315300.00000

   Energies (kJ/mol)
        G96Bond       G96Angle    Proper Dih.  Improper Dih.          LJ-14
    2.36259e+03    3.64629e+03    2.84420e+03    1.08918e+03   -3.21703e+02
     Coulomb-14        LJ (SR)  Disper. corr.   Coulomb (SR)   Coul. recip.
    2.80705e+04    5.72145e+04   -4.26825e+03   -4.95553e+05    3.11186e+03
      Potential    Kinetic En.   Total Energy  Conserved En.    Temperature
   -4.01803e+05    7.24134e+04   -3.29390e+05    3.59701e+07    3.00405e+02
 Pres. DC (bar) Pressure (bar)   Constr. rmsd
   -2.37137e+02   -4.59026e+02    0.00000e+00

           Step           Time
      157655000   315310.00000

   Energies (kJ/mol)
        G96Bond       G96Angle    Proper Dih.  Improper Dih.          LJ-14
    2.31527e+03    3.75052e+03    2.90606e+03    1.03151e+03   -3.33853e+02
     Coulomb-14        LJ (SR)  Disper. corr.   Coulomb (SR)   Coul. recip.
    2.80487e+04    5.82057e+04   -4.31772e+03   -4.97234e+05    3.05801e+03
      Potential    Kinetic En.   Total Energy  Conserved En.    Temperature
   -4.02570e+05    7.32654e+04   -3.29305e+05    3.59721e+07    3.03939e+02
 Pres. DC (bar) Pressure (bar)   Constr. rmsd
   -2.42659e+02    1.76076e+01    0.00000e+00

           Step           Time
      157660000   315320.00000

   Energies (kJ/mol)
        G96Bond       G96Angle    Proper Dih.  Improper Dih.          LJ-14
    2.44965e+03    3.86195e+03    2.81934e+03    1.08814e+03   -3.24810e+02
     Coulomb-14        LJ (SR)  Disper. corr.   Coulomb (SR)   Coul. recip.
    2.80026e+04    5.93885e+04   -4.33378e+03   -4.98877e+05    3.03192e+03
      Potential    Kinetic En.   Total Energy  Conserved En.    Temperature
   -4.02894e+05    7.24663e+04   -3.30428e+05    3.59728e+07    3.00624e+02
 Pres. DC (bar) Pressure (bar)   Constr. rmsd
   -2.44466e+02   -4.51685e+01    0.00000e+00

           Step           Time
      157665000   315330.00000

   Energies (kJ/mol)
        G96Bond       G96Angle    Proper Dih.  Improper Dih.          LJ-14
    2.32073e+03    3.71315e+03    2.79161e+03    1.09545e+03   -2.98088e+02
     Coulomb-14        LJ (SR)  Disper. corr.   Coulomb (SR)   Coul. recip.
    2.81513e+04    5.87491e+04   -4.30979e+03   -4.98868e+05    3.06911e+03
      Potential    Kinetic En.   Total Energy  Conserved En.    Temperature
   -4.03585e+05    7.29711e+04   -3.30614e+05    3.59749e+07    3.02718e+02
 Pres. DC (bar) Pressure (bar)   Constr. rmsd
   -2.41770e+02   -1.94348e+02    0.00000e+00

           Step           Time
      157670000   315340.00000

   Energies (kJ/mol)
        G96Bond       G96Angle    Proper Dih.  Improper Dih.          LJ-14
    2.38357e+03    3.68715e+03    2.78929e+03    1.11810e+03   -3.06243e+02
     Coulomb-14        LJ (SR)  Disper. corr.   Coulomb (SR)   Coul. recip.
    2.81432e+04    5.83249e+04   -4.30578e+03   -4.96446e+05    3.06860e+03
      Potential    Kinetic En.   Total Energy  Conserved En.    Temperature
   -4.01543e+05    7.23451e+04   -3.29198e+05    3.59759e+07    3.00121e+02
 Pres. DC (bar) Pressure (bar)   Constr. rmsd
   -2.41321e+02   -1.96652e+02    0.00000e+00

           Step           Time
      157675000   315350.00000

   Energies (kJ/mol)
        G96Bond       G96Angle    Proper Dih.  Improper Dih.          LJ-14
    2.28058e+03    3.62919e+03    2.75093e+03    1.15262e+03   -2.52506e+02
     Coulomb-14        LJ (SR)  Disper. corr.   Coulomb (SR)   Coul. recip.
    2.81527e+04    5.89937e+04   -4.29995e+03   -4.97698e+05    3.06300e+03
      Potential    Kinetic En.   Total Energy  Conserved En.    Temperature
   -4.02228e+05    7.32061e+04   -3.29022e+05    3.59783e+07    3.03693e+02
 Pres. DC (bar) Pressure (bar)   Constr. rmsd
   -2.40669e+02   -9.57300e+01    0.00000e+00

           Step           Time
      157680000   315360.00000

   Energies (kJ/mol)
        G96Bond       G96Angle    Proper Dih.  Improper Dih.          LJ-14
    2.40602e+03    3.68128e+03    2.73164e+03    1.15921e+03   -3.14100e+02
     Coulomb-14        LJ (SR)  Disper. corr.   Coulomb (SR)   Coul. recip.
    2.78183e+04    5.81207e+04   -4.31360e+03   -4.97570e+05    2.99518e+03
      Potential    Kinetic En.   Total Energy  Conserved En.    Temperature
   -4.03286e+05    7.14728e+04   -3.31813e+05    3.59791e+07    2.96503e+02
 Pres. DC (bar) Pressure (bar)   Constr. rmsd
   -2.42197e+02   -2.80614e+02    0.00000e+00

           Step           Time
      157685000   315370.00000

   Energies (kJ/mol)
        G96Bond       G96Angle    Proper Dih.  Improper Dih.          LJ-14
    2.44728e+03    3.74024e+03    2.81429e+03    1.10564e+03   -3.12702e+02
     Coulomb-14        LJ (SR)  Disper. corr.   Coulomb (SR)   Coul. recip.
    2.81000e+04    5.85800e+04   -4.33698e+03   -4.98070e+05    2.98977e+03
      Potential    Kinetic En.   Total Energy  Conserved En.    Temperature
   -4.02943e+05    7.25513e+04   -3.30391e+05    3.59809e+07    3.00977e+02
 Pres. DC (bar) Pressure (bar)   Constr. rmsd
   -2.44826e+02    4.06668e+01    0.00000e+00

           Step           Time
      157690000   315380.00000

   Energies (kJ/mol)
        G96Bond       G96Angle    Proper Dih.  Improper Dih.          LJ-14
    2.24976e+03    3.78683e+03    2.87376e+03    1.27054e+03   -3.04097e+02
     Coulomb-14        LJ (SR)  Disper. corr.   Coulomb (SR)   Coul. recip.
    2.79432e+04    5.76813e+04   -4.31270e+03   -4.96998e+05    3.05303e+03
      Potential    Kinetic En.   Total Energy  Conserved En.    Temperature
   -4.02757e+05    7.21346e+04   -3.30622e+05    3.59821e+07    2.99248e+02
 Pres. DC (bar) Pressure (bar)   Constr. rmsd
   -2.42095e+02   -1.14689e+02    0.00000e+00

           Step           Time
      157695000   315390.00000

   Energies (kJ/mol)
        G96Bond       G96Angle    Proper Dih.  Improper Dih.          LJ-14
    2.29898e+03    3.86819e+03    2.82569e+03    1.10615e+03   -2.65221e+02
     Coulomb-14        LJ (SR)  Disper. corr.   Coulomb (SR)   Coul. recip.
    2.79906e+04    5.71552e+04   -4.32040e+03   -4.96416e+05    3.05100e+03
      Potential    Kinetic En.   Total Energy  Conserved En.    Temperature
   -4.02706e+05    7.24730e+04   -3.30232e+05    3.59832e+07    3.00652e+02
 Pres. DC (bar) Pressure (bar)   Constr. rmsd
   -2.42960e+02   -3.07283e+02    0.00000e+00

           Step           Time
      157700000   315400.00000

   Energies (kJ/mol)
        G96Bond       G96Angle    Proper Dih.  Improper Dih.          LJ-14
    2.32802e+03    3.57606e+03    2.80822e+03    1.08625e+03   -2.65572e+02
     Coulomb-14        LJ (SR)  Disper. corr.   Coulomb (SR)   Coul. recip.
    2.81139e+04    6.02826e+04   -4.33008e+03   -5.01501e+05    2.97462e+03
      Potential    Kinetic En.   Total Energy  Conserved En.    Temperature
   -4.04927e+05    7.16086e+04   -3.33319e+05    3.59833e+07    2.97066e+02
 Pres. DC (bar) Pressure (bar)   Constr. rmsd
   -2.44049e+02    1.76396e+02    0.00000e+00

           Step           Time
      157705000   315410.00000

   Energies (kJ/mol)
        G96Bond       G96Angle    Proper Dih.  Improper Dih.          LJ-14
    2.16668e+03    3.69826e+03    2.83025e+03    1.05898e+03   -2.31594e+02
     Coulomb-14        LJ (SR)  Disper. corr.   Coulomb (SR)   Coul. recip.
    2.79641e+04    5.86100e+04   -4.33919e+03   -4.98723e+05    3.11240e+03
      Potential    Kinetic En.   Total Energy  Conserved En.    Temperature
   -4.03853e+05    7.22199e+04   -3.31634e+05    3.59844e+07    2.99602e+02
 Pres. DC (bar) Pressure (bar)   Constr. rmsd
   -2.45076e+02    1.09640e+02    0.00000e+00

           Step           Time
      157710000   315420.00000

   Energies (kJ/mol)
        G96Bond       G96Angle    Proper Dih.  Improper Dih.          LJ-14
    2.32013e+03    3.86285e+03    2.82686e+03    1.14343e+03   -2.88257e+02
     Coulomb-14        LJ (SR)  Disper. corr.   Coulomb (SR)   Coul. recip.
    2.78339e+04    5.80690e+04   -4.30866e+03   -4.96250e+05    3.05936e+03
      Potential    Kinetic En.   Total Energy  Conserved En.    Temperature
   -4.01731e+05    7.31700e+04   -3.28561e+05    3.59848e+07    3.03543e+02
 Pres. DC (bar) Pressure (bar)   Constr. rmsd
   -2.41643e+02   -4.45634e+00    0.00000e+00

           Step           Time
      157715000   315430.00000

   Energies (kJ/mol)
        G96Bond       G96Angle    Proper Dih.  Improper Dih.          LJ-14
    2.22891e+03    3.64032e+03    2.86757e+03    1.19761e+03   -3.03842e+02
     Coulomb-14        LJ (SR)  Disper. corr.   Coulomb (SR)   Coul. recip.
    2.80128e+04    6.03026e+04   -4.36932e+03   -5.00461e+05    3.06949e+03
      Potential    Kinetic En.   Total Energy  Conserved En.    Temperature
   -4.03815e+05    7.26170e+04   -3.31198e+05    3.59858e+07    3.01249e+02
 Pres. DC (bar) Pressure (bar)   Constr. rmsd
   -2.48487e+02    3.65635e+02    0.00000e+00

           Step           Time
      157720000   315440.00000

   Energies (kJ/mol)
        G96Bond       G96Angle    Proper Dih.  Improper Dih.          LJ-14
    2.24485e+03    3.60306e+03    2.77976e+03    1.12954e+03   -2.63034e+02
     Coulomb-14        LJ (SR)  Disper. corr.   Coulomb (SR)   Coul. recip.
    2.81235e+04    5.79466e+04   -4.32324e+03   -4.96664e+05    3.06913e+03
      Potential    Kinetic En.   Total Energy  Conserved En.    Temperature
   -4.02354e+05    7.21013e+04   -3.30253e+05    3.59872e+07    2.99110e+02
 Pres. DC (bar) Pressure (bar)   Constr. rmsd
   -2.43279e+02   -4.82837e+01    0.00000e+00

           Step           Time
      157725000   315450.00000

   Energies (kJ/mol)
        G96Bond       G96Angle    Proper Dih.  Improper Dih.          LJ-14
    2.26828e+03    3.72185e+03    2.79646e+03    1.16935e+03   -2.59275e+02
     Coulomb-14        LJ (SR)  Disper. corr.   Coulomb (SR)   Coul. recip.
    2.81997e+04    5.81675e+04   -4.36159e+03   -4.97732e+05    3.02403e+03
      Potential    Kinetic En.   Total Energy  Conserved En.    Temperature
   -4.03005e+05    7.20401e+04   -3.30965e+05    3.59895e+07    2.98856e+02
 Pres. DC (bar) Pressure (bar)   Constr. rmsd
   -2.47609e+02    2.08927e+02    0.00000e+00

           Step           Time
      157730000   315460.00000

   Energies (kJ/mol)
        G96Bond       G96Angle    Proper Dih.  Improper Dih.          LJ-14
    2.36373e+03    3.55505e+03    2.85995e+03    1.08302e+03   -2.78380e+02
     Coulomb-14        LJ (SR)  Disper. corr.   Coulomb (SR)   Coul. recip.
    2.81719e+04    5.76815e+04   -4.28299e+03   -4.97896e+05    3.05369e+03
      Potential    Kinetic En.   Total Energy  Conserved En.    Temperature
   -4.03688e+05    7.20258e+04   -3.31663e+05    3.59913e+07    2.98797e+02
 Pres. DC (bar) Pressure (bar)   Constr. rmsd
   -2.38776e+02   -4.41309e+02    0.00000e+00

           Step           Time
      157735000   315470.00000

   Energies (kJ/mol)
        G96Bond       G96Angle    Proper Dih.  Improper Dih.          LJ-14
    2.42553e+03    3.79991e+03    2.73584e+03    1.07330e+03   -2.75419e+02
     Coulomb-14        LJ (SR)  Disper. corr.   Coulomb (SR)   Coul. recip.
    2.79677e+04    5.90627e+04   -4.34811e+03   -4.98469e+05    3.08887e+03
      Potential    Kinetic En.   Total Energy  Conserved En.    Temperature
   -4.02939e+05    7.22446e+04   -3.30694e+05    3.59930e+07    2.99704e+02
 Pres. DC (bar) Pressure (bar)   Constr. rmsd
   -2.46083e+02    3.24830e+02    0.00000e+00

           Step           Time
      157740000   315480.00000

   Energies (kJ/mol)
        G96Bond       G96Angle    Proper Dih.  Improper Dih.          LJ-14
    2.41083e+03    3.85202e+03    2.82203e+03    1.14125e+03   -3.43408e+02
     Coulomb-14        LJ (SR)  Disper. corr.   Coulomb (SR)   Coul. recip.
    2.80125e+04    5.84940e+04   -4.30004e+03   -4.98023e+05    2.99992e+03
      Potential    Kinetic En.   Total Energy  Conserved En.    Temperature
   -4.02934e+05    7.20412e+04   -3.30893e+05    3.59943e+07    2.98860e+02
 Pres. DC (bar) Pressure (bar)   Constr. rmsd
   -2.40678e+02   -2.58214e+02    0.00000e+00

           Step           Time
      157745000   315490.00000

   Energies (kJ/mol)
        G96Bond       G96Angle    Proper Dih.  Improper Dih.          LJ-14
    2.35102e+03    3.70360e+03    2.80669e+03    1.10622e+03   -2.88448e+02
     Coulomb-14        LJ (SR)  Disper. corr.   Coulomb (SR)   Coul. recip.
    2.78459e+04    5.80793e+04   -4.28065e+03   -4.97068e+05    3.09261e+03
      Potential    Kinetic En.   Total Energy  Conserved En.    Temperature
   -4.02652e+05    7.19691e+04   -3.30683e+05    3.59952e+07    2.98561e+02
 Pres. DC (bar) Pressure (bar)   Constr. rmsd
   -2.38516e+02   -3.69640e+02    0.00000e+00

           Step           Time
      157750000   315500.00000

   Energies (kJ/mol)
        G96Bond       G96Angle    Proper Dih.  Improper Dih.          LJ-14
    2.33049e+03    3.59055e+03    2.75358e+03    1.15613e+03   -2.63040e+02
     Coulomb-14        LJ (SR)  Disper. corr.   Coulomb (SR)   Coul. recip.
    2.80779e+04    5.92607e+04   -4.33183e+03   -4.98588e+05    2.91742e+03
      Potential    Kinetic En.   Total Energy  Conserved En.    Temperature
   -4.03096e+05    7.24741e+04   -3.30622e+05    3.59967e+07    3.00656e+02
 Pres. DC (bar) Pressure (bar)   Constr. rmsd
   -2.44245e+02   -1.87792e+02    0.00000e+00

           Step           Time
      157755000   315510.00000

   Energies (kJ/mol)
        G96Bond       G96Angle    Proper Dih.  Improper Dih.          LJ-14
    2.32562e+03    3.89386e+03    2.80484e+03    1.01003e+03   -3.31837e+02
     Coulomb-14        LJ (SR)  Disper. corr.   Coulomb (SR)   Coul. recip.
    2.80038e+04    6.01097e+04   -4.41014e+03   -5.01164e+05    2.98646e+03
      Potential    Kinetic En.   Total Energy  Conserved En.    Temperature
   -4.04772e+05    7.22232e+04   -3.32548e+05    3.59977e+07    2.99616e+02
 Pres. DC (bar) Pressure (bar)   Constr. rmsd
   -2.53145e+02    5.53655e+02    0.00000e+00

           Step           Time
      157760000   315520.00000

   Energies (kJ/mol)
        G96Bond       G96Angle    Proper Dih.  Improper Dih.          LJ-14
    2.32070e+03    3.68906e+03    2.83816e+03    1.16748e+03   -3.16588e+02
     Coulomb-14        LJ (SR)  Disper. corr.   Coulomb (SR)   Coul. recip.
    2.80491e+04    5.84132e+04   -4.36972e+03   -4.97817e+05    2.98132e+03
      Potential    Kinetic En.   Total Energy  Conserved En.    Temperature
   -4.03045e+05    7.27808e+04   -3.30264e+05    3.59999e+07    3.01929e+02
 Pres. DC (bar) Pressure (bar)   Constr. rmsd
   -2.48532e+02    2.15533e+02    0.00000e+00

           Step           Time
      157765000   315530.00000

   Energies (kJ/mol)
        G96Bond       G96Angle    Proper Dih.  Improper Dih.          LJ-14
    2.34706e+03    3.77070e+03    2.84070e+03    1.07094e+03   -2.48159e+02
     Coulomb-14        LJ (SR)  Disper. corr.   Coulomb (SR)   Coul. recip.
    2.79093e+04    5.74357e+04   -4.28874e+03   -4.95998e+05    3.08481e+03
      Potential    Kinetic En.   Total Energy  Conserved En.    Temperature
   -4.02076e+05    7.24729e+04   -3.29603e+05    3.60017e+07    3.00651e+02
 Pres. DC (bar) Pressure (bar)   Constr. rmsd
   -2.39417e+02   -3.83736e+02    0.00000e+00

           Step           Time
      157770000   315540.00000

   Energies (kJ/mol)
        G96Bond       G96Angle    Proper Dih.  Improper Dih.          LJ-14
    2.18492e+03    3.71752e+03    2.78713e+03    1.09010e+03   -3.03205e+02
     Coulomb-14        LJ (SR)  Disper. corr.   Coulomb (SR)   Coul. recip.
    2.81290e+04    5.71941e+04   -4.31341e+03   -4.95326e+05    3.01498e+03
      Potential    Kinetic En.   Total Energy  Conserved En.    Temperature
   -4.01825e+05    7.21268e+04   -3.29698e+05    3.60034e+07    2.99216e+02
 Pres. DC (bar) Pressure (bar)   Constr. rmsd
   -2.42176e+02   -3.57528e+02    0.00000e+00

           Step           Time
      157775000   315550.00000

   Energies (kJ/mol)
        G96Bond       G96Angle    Proper Dih.  Improper Dih.          LJ-14
    2.18266e+03    3.73370e+03    2.89591e+03    1.12302e+03   -3.40864e+02
     Coulomb-14        LJ (SR)  Disper. corr.   Coulomb (SR)   Coul. recip.
    2.80562e+04    5.89949e+04   -4.37044e+03   -4.99011e+05    2.98564e+03
      Potential    Kinetic En.   Total Energy  Conserved En.    Temperature
   -4.03751e+05    7.23982e+04   -3.31352e+05    3.60064e+07    3.00342e+02
 Pres. DC (bar) Pressure (bar)   Constr. rmsd
   -2.48614e+02    3.58841e+02    0.00000e+00

           Step           Time
      157780000   315560.00000

   Energies (kJ/mol)
        G96Bond       G96Angle    Proper Dih.  Improper Dih.          LJ-14
    2.27919e+03    3.61189e+03    2.85178e+03    1.12715e+03   -3.23294e+02
     Coulomb-14        LJ (SR)  Disper. corr.   Coulomb (SR)   Coul. recip.
    2.77165e+04    5.69551e+04   -4.29413e+03   -4.95510e+05    3.07194e+03
      Potential    Kinetic En.   Total Energy  Conserved En.    Temperature
   -4.02514e+05    7.11189e+04   -3.31395e+05    3.60086e+07    2.95034e+02
 Pres. DC (bar) Pressure (bar)   Constr. rmsd
   -2.40018e+02   -5.97381e+02    0.00000e+00

           Step           Time
      157785000   315570.00000

   Energies (kJ/mol)
        G96Bond       G96Angle    Proper Dih.  Improper Dih.          LJ-14
    2.35354e+03    3.46052e+03    2.89016e+03    1.10624e+03   -2.43388e+02
     Coulomb-14        LJ (SR)  Disper. corr.   Coulomb (SR)   Coul. recip.
    2.83023e+04    5.99017e+04   -4.37105e+03   -5.00803e+05    3.05149e+03
      Potential    Kinetic En.   Total Energy  Conserved En.    Temperature
   -4.04351e+05    7.25902e+04   -3.31761e+05    3.60097e+07    3.01138e+02
 Pres. DC (bar) Pressure (bar)   Constr. rmsd
   -2.48683e+02    1.89702e+02    0.00000e+00

           Step           Time
      157790000   315580.00000

   Energies (kJ/mol)
        G96Bond       G96Angle    Proper Dih.  Improper Dih.          LJ-14
    2.32236e+03    3.70634e+03    2.81310e+03    9.58841e+02   -2.61495e+02
     Coulomb-14        LJ (SR)  Disper. corr.   Coulomb (SR)   Coul. recip.
    2.82833e+04    5.94292e+04   -4.36559e+03   -5.00423e+05    2.96504e+03
      Potential    Kinetic En.   Total Energy  Conserved En.    Temperature
   -4.04572e+05    7.24752e+04   -3.32097e+05    3.60115e+07    3.00661e+02
 Pres. DC (bar) Pressure (bar)   Constr. rmsd
   -2.48063e+02    2.06041e+02    0.00000e+00

           Step           Time
      157795000   315590.00000

   Energies (kJ/mol)
        G96Bond       G96Angle    Proper Dih.  Improper Dih.          LJ-14
    2.19059e+03    3.74143e+03    2.81342e+03    1.07710e+03   -2.45319e+02
     Coulomb-14        LJ (SR)  Disper. corr.   Coulomb (SR)   Coul. recip.
    2.82371e+04    6.08243e+04   -4.37932e+03   -5.01531e+05    2.96381e+03
      Potential    Kinetic En.   Total Energy  Conserved En.    Temperature
   -4.04308e+05    7.21704e+04   -3.32138e+05    3.60126e+07    2.99396e+02
 Pres. DC (bar) Pressure (bar)   Constr. rmsd
   -2.49624e+02    4.09374e+02    0.00000e+00

           Step           Time
      157800000   315600.00000

   Energies (kJ/mol)
        G96Bond       G96Angle    Proper Dih.  Improper Dih.          LJ-14
    2.25479e+03    3.82626e+03    2.83638e+03    1.07248e+03   -3.13606e+02
     Coulomb-14        LJ (SR)  Disper. corr.   Coulomb (SR)   Coul. recip.
    2.81911e+04    5.86695e+04   -4.33329e+03   -4.98280e+05    2.98786e+03
      Potential    Kinetic En.   Total Energy  Conserved En.    Temperature
   -4.03089e+05    7.17787e+04   -3.31310e+05    3.60134e+07    2.97772e+02
 Pres. DC (bar) Pressure (bar)   Constr. rmsd
   -2.44410e+02   -3.38998e+01    0.00000e+00

           Step           Time
      157805000   315610.00000

   Energies (kJ/mol)
        G96Bond       G96Angle    Proper Dih.  Improper Dih.          LJ-14
    2.36116e+03    3.60362e+03    2.78348e+03    1.08405e+03   -3.38926e+02
```
