## supporting_information for "Enhancing Immune Cell Activation through Cold Atmospheric Plasma: Disruption of PD-1/PD-L1/PD-L2 Immune Checkpoints via Molecular Dynamics": prod.log (part 21 of 64)

```
     Coulomb-14        LJ (SR)  Disper. corr.   Coulomb (SR)   Coul. recip.
    2.80440e+04    5.99368e+04   -4.32570e+03   -4.99206e+05    3.05492e+03
      Potential    Kinetic En.   Total Energy  Conserved En.    Temperature
   -4.03003e+05    7.27156e+04   -3.30287e+05    3.60141e+07    3.01658e+02
 Pres. DC (bar) Pressure (bar)   Constr. rmsd
   -2.43556e+02    2.62165e+01    0.00000e+00

           Step           Time
      157810000   315620.00000

   Energies (kJ/mol)
        G96Bond       G96Angle    Proper Dih.  Improper Dih.          LJ-14
    2.51628e+03    3.69709e+03    2.86890e+03    1.03968e+03   -3.30168e+02
     Coulomb-14        LJ (SR)  Disper. corr.   Coulomb (SR)   Coul. recip.
    2.78194e+04    5.72343e+04   -4.30063e+03   -4.96065e+05    3.09665e+03
      Potential    Kinetic En.   Total Energy  Conserved En.    Temperature
   -4.02424e+05    7.25503e+04   -3.29874e+05    3.60165e+07    3.00973e+02
 Pres. DC (bar) Pressure (bar)   Constr. rmsd
   -2.40745e+02   -2.31764e+02    0.00000e+00

           Step           Time
      157815000   315630.00000

   Energies (kJ/mol)
        G96Bond       G96Angle    Proper Dih.  Improper Dih.          LJ-14
    2.30006e+03    3.74134e+03    2.81640e+03    1.11051e+03   -2.91184e+02
     Coulomb-14        LJ (SR)  Disper. corr.   Coulomb (SR)   Coul. recip.
    2.80957e+04    5.84751e+04   -4.31523e+03   -4.97728e+05    2.96717e+03
      Potential    Kinetic En.   Total Energy  Conserved En.    Temperature
   -4.02828e+05    7.21894e+04   -3.30639e+05    3.60171e+07    2.99475e+02
 Pres. DC (bar) Pressure (bar)   Constr. rmsd
   -2.42380e+02   -2.79237e+02    0.00000e+00

           Step           Time
      157820000   315640.00000

   Energies (kJ/mol)
        G96Bond       G96Angle    Proper Dih.  Improper Dih.          LJ-14
    2.38014e+03    3.79356e+03    2.85414e+03    9.92050e+02   -3.06009e+02
     Coulomb-14        LJ (SR)  Disper. corr.   Coulomb (SR)   Coul. recip.
    2.80962e+04    5.95445e+04   -4.32648e+03   -4.98347e+05    3.08263e+03
      Potential    Kinetic En.   Total Energy  Conserved En.    Temperature
   -4.02237e+05    7.24681e+04   -3.29769e+05    3.60176e+07    3.00632e+02
 Pres. DC (bar) Pressure (bar)   Constr. rmsd
   -2.43644e+02   -5.51089e+01    0.00000e+00

           Step           Time
      157825000   315650.00000

   Energies (kJ/mol)
        G96Bond       G96Angle    Proper Dih.  Improper Dih.          LJ-14
    2.25948e+03    3.71063e+03    2.76573e+03    1.09274e+03   -2.92517e+02
     Coulomb-14        LJ (SR)  Disper. corr.   Coulomb (SR)   Coul. recip.
    2.80706e+04    5.74316e+04   -4.27424e+03   -4.96747e+05    2.99665e+03
      Potential    Kinetic En.   Total Energy  Conserved En.    Temperature
   -4.02987e+05    7.25991e+04   -3.30388e+05    3.60198e+07    3.01175e+02
 Pres. DC (bar) Pressure (bar)   Constr. rmsd
   -2.37803e+02   -3.92121e+02    0.00000e+00

           Step           Time
      157830000   315660.00000

   Energies (kJ/mol)
        G96Bond       G96Angle    Proper Dih.  Improper Dih.          LJ-14
    2.29990e+03    3.82259e+03    2.79226e+03    1.12020e+03   -3.56718e+02
     Coulomb-14        LJ (SR)  Disper. corr.   Coulomb (SR)   Coul. recip.
    2.80975e+04    5.84254e+04   -4.32297e+03   -4.96702e+05    3.06755e+03
      Potential    Kinetic En.   Total Energy  Conserved En.    Temperature
   -4.01756e+05    7.20176e+04   -3.29738e+05    3.60205e+07    2.98763e+02
 Pres. DC (bar) Pressure (bar)   Constr. rmsd
   -2.43248e+02   -1.27163e+02    0.00000e+00

           Step           Time
      157835000   315670.00000

   Energies (kJ/mol)
        G96Bond       G96Angle    Proper Dih.  Improper Dih.          LJ-14
    2.27963e+03    3.71152e+03    2.76815e+03    1.04492e+03   -2.91802e+02
     Coulomb-14        LJ (SR)  Disper. corr.   Coulomb (SR)   Coul. recip.
    2.80660e+04    5.89613e+04   -4.33333e+03   -4.99011e+05    3.05282e+03
      Potential    Kinetic En.   Total Energy  Conserved En.    Temperature
   -4.03751e+05    7.28782e+04   -3.30873e+05    3.60208e+07    3.02333e+02
 Pres. DC (bar) Pressure (bar)   Constr. rmsd
   -2.44414e+02    4.92948e+00    0.00000e+00

           Step           Time
      157840000   315680.00000

   Energies (kJ/mol)
        G96Bond       G96Angle    Proper Dih.  Improper Dih.          LJ-14
    2.30657e+03    3.63548e+03    2.81401e+03    1.11117e+03   -2.33346e+02
     Coulomb-14        LJ (SR)  Disper. corr.   Coulomb (SR)   Coul. recip.
    2.81866e+04    5.92716e+04   -4.34386e+03   -4.99814e+05    2.98722e+03
      Potential    Kinetic En.   Total Energy  Conserved En.    Temperature
   -4.04079e+05    7.21879e+04   -3.31891e+05    3.60211e+07    2.99469e+02
 Pres. DC (bar) Pressure (bar)   Constr. rmsd
   -2.45602e+02    2.38985e+02    0.00000e+00

           Step           Time
      157845000   315690.00000

   Energies (kJ/mol)
        G96Bond       G96Angle    Proper Dih.  Improper Dih.          LJ-14
    2.35000e+03    3.56996e+03    2.89187e+03    1.07429e+03   -3.18292e+02
     Coulomb-14        LJ (SR)  Disper. corr.   Coulomb (SR)   Coul. recip.
    2.82951e+04    5.80885e+04   -4.34477e+03   -4.97771e+05    2.98756e+03
      Potential    Kinetic En.   Total Energy  Conserved En.    Temperature
   -4.03176e+05    7.16421e+04   -3.31534e+05    3.60225e+07    2.97205e+02
 Pres. DC (bar) Pressure (bar)   Constr. rmsd
   -2.45706e+02   -1.13941e+02    0.00000e+00

           Step           Time
      157850000   315700.00000

   Energies (kJ/mol)
        G96Bond       G96Angle    Proper Dih.  Improper Dih.          LJ-14
    2.42041e+03    3.63005e+03    2.81458e+03    1.06580e+03   -3.89367e+02
     Coulomb-14        LJ (SR)  Disper. corr.   Coulomb (SR)   Coul. recip.
    2.81323e+04    5.90022e+04   -4.37222e+03   -4.98938e+05    2.99651e+03
      Potential    Kinetic En.   Total Energy  Conserved En.    Temperature
   -4.03637e+05    7.21878e+04   -3.31450e+05    3.60232e+07    2.99469e+02
 Pres. DC (bar) Pressure (bar)   Constr. rmsd
   -2.48815e+02    4.98595e+00    0.00000e+00

           Step           Time
      157855000   315710.00000

   Energies (kJ/mol)
        G96Bond       G96Angle    Proper Dih.  Improper Dih.          LJ-14
    2.26519e+03    3.61985e+03    2.81654e+03    1.07880e+03   -4.01083e+02
     Coulomb-14        LJ (SR)  Disper. corr.   Coulomb (SR)   Coul. recip.
    2.80902e+04    5.78002e+04   -4.32731e+03   -4.97411e+05    3.03623e+03
      Potential    Kinetic En.   Total Energy  Conserved En.    Temperature
   -4.03432e+05    7.17249e+04   -3.31708e+05    3.60237e+07    2.97548e+02
 Pres. DC (bar) Pressure (bar)   Constr. rmsd
   -2.43737e+02   -2.16387e+02    0.00000e+00

           Step           Time
      157860000   315720.00000

   Energies (kJ/mol)
        G96Bond       G96Angle    Proper Dih.  Improper Dih.          LJ-14
    2.35462e+03    3.75255e+03    2.81456e+03    1.05767e+03   -3.14704e+02
     Coulomb-14        LJ (SR)  Disper. corr.   Coulomb (SR)   Coul. recip.
    2.79492e+04    5.90724e+04   -4.37517e+03   -4.99783e+05    3.02860e+03
      Potential    Kinetic En.   Total Energy  Conserved En.    Temperature
   -4.04443e+05    7.29652e+04   -3.31478e+05    3.60251e+07    3.02694e+02
 Pres. DC (bar) Pressure (bar)   Constr. rmsd
   -2.49151e+02   -9.57349e+01    0.00000e+00

           Step           Time
      157865000   315730.00000

   Energies (kJ/mol)
        G96Bond       G96Angle    Proper Dih.  Improper Dih.          LJ-14
    2.26461e+03    3.56657e+03    2.84080e+03    1.06067e+03   -3.47000e+02
     Coulomb-14        LJ (SR)  Disper. corr.   Coulomb (SR)   Coul. recip.
    2.81718e+04    5.93615e+04   -4.34223e+03   -4.99316e+05    3.03874e+03
      Potential    Kinetic En.   Total Energy  Conserved En.    Temperature
   -4.03700e+05    7.29482e+04   -3.30752e+05    3.60259e+07    3.02623e+02
 Pres. DC (bar) Pressure (bar)   Constr. rmsd
   -2.45419e+02   -1.00675e+01    0.00000e+00

           Step           Time
      157870000   315740.00000

   Energies (kJ/mol)
        G96Bond       G96Angle    Proper Dih.  Improper Dih.          LJ-14
    2.09390e+03    3.77152e+03    2.72496e+03    1.16443e+03   -2.61037e+02
     Coulomb-14        LJ (SR)  Disper. corr.   Coulomb (SR)   Coul. recip.
    2.80635e+04    5.89135e+04   -4.35504e+03   -4.99219e+05    3.06110e+03
      Potential    Kinetic En.   Total Energy  Conserved En.    Temperature
   -4.04042e+05    7.25084e+04   -3.31533e+05    3.60271e+07    3.00798e+02
 Pres. DC (bar) Pressure (bar)   Constr. rmsd
   -2.46867e+02    1.27888e+02    0.00000e+00

           Step           Time
      157875000   315750.00000

   Energies (kJ/mol)
        G96Bond       G96Angle    Proper Dih.  Improper Dih.          LJ-14
    2.41450e+03    3.58032e+03    2.77426e+03    1.11967e+03   -2.74511e+02
     Coulomb-14        LJ (SR)  Disper. corr.   Coulomb (SR)   Coul. recip.
    2.80502e+04    5.80902e+04   -4.35738e+03   -4.97231e+05    2.99274e+03
      Potential    Kinetic En.   Total Energy  Conserved En.    Temperature
   -4.02841e+05    7.24151e+04   -3.30426e+05    3.60290e+07    3.00412e+02
 Pres. DC (bar) Pressure (bar)   Constr. rmsd
   -2.47132e+02    2.68088e+02    0.00000e+00

           Step           Time
      157880000   315760.00000

   Energies (kJ/mol)
        G96Bond       G96Angle    Proper Dih.  Improper Dih.          LJ-14
    2.55905e+03    3.59849e+03    2.74840e+03    1.12795e+03   -2.81365e+02
     Coulomb-14        LJ (SR)  Disper. corr.   Coulomb (SR)   Coul. recip.
    2.80162e+04    5.81071e+04   -4.34683e+03   -4.97326e+05    3.02473e+03
      Potential    Kinetic En.   Total Energy  Conserved En.    Temperature
   -4.02772e+05    7.22518e+04   -3.30520e+05    3.60302e+07    2.99734e+02
 Pres. DC (bar) Pressure (bar)   Constr. rmsd
   -2.45938e+02   -7.80160e+01    0.00000e+00

           Step           Time
      157885000   315770.00000

   Energies (kJ/mol)
        G96Bond       G96Angle    Proper Dih.  Improper Dih.          LJ-14
    2.40937e+03    3.47070e+03    2.92860e+03    1.07579e+03   -3.33910e+02
     Coulomb-14        LJ (SR)  Disper. corr.   Coulomb (SR)   Coul. recip.
    2.79694e+04    5.69756e+04   -4.29215e+03   -4.96408e+05    3.02116e+03
      Potential    Kinetic En.   Total Energy  Conserved En.    Temperature
   -4.03183e+05    7.18874e+04   -3.31296e+05    3.60334e+07    2.98223e+02
 Pres. DC (bar) Pressure (bar)   Constr. rmsd
   -2.39797e+02   -6.72253e+02    0.00000e+00

           Step           Time
      157890000   315780.00000

   Energies (kJ/mol)
        G96Bond       G96Angle    Proper Dih.  Improper Dih.          LJ-14
    2.26996e+03    3.69801e+03    2.71235e+03    1.15426e+03   -3.17185e+02
     Coulomb-14        LJ (SR)  Disper. corr.   Coulomb (SR)   Coul. recip.
    2.80923e+04    5.81851e+04   -4.30307e+03   -4.96819e+05    3.09139e+03
      Potential    Kinetic En.   Total Energy  Conserved En.    Temperature
   -4.02236e+05    7.23294e+04   -3.29906e+05    3.60359e+07    3.00056e+02
 Pres. DC (bar) Pressure (bar)   Constr. rmsd
   -2.41018e+02   -3.96024e+02    0.00000e+00

           Step           Time
      157895000   315790.00000

   Energies (kJ/mol)
        G96Bond       G96Angle    Proper Dih.  Improper Dih.          LJ-14
    2.47765e+03    3.76386e+03    2.66346e+03    1.11030e+03   -3.75288e+02
     Coulomb-14        LJ (SR)  Disper. corr.   Coulomb (SR)   Coul. recip.
    2.78997e+04    5.77179e+04   -4.26494e+03   -4.96368e+05    3.09385e+03
      Potential    Kinetic En.   Total Energy  Conserved En.    Temperature
   -4.02281e+05    7.25690e+04   -3.29712e+05    3.60363e+07    3.01050e+02
 Pres. DC (bar) Pressure (bar)   Constr. rmsd
   -2.36771e+02   -5.93698e+02    0.00000e+00

           Step           Time
      157900000   315800.00000

   Energies (kJ/mol)
        G96Bond       G96Angle    Proper Dih.  Improper Dih.          LJ-14
    2.28888e+03    3.42590e+03    2.89338e+03    1.04408e+03   -3.11522e+02
     Coulomb-14        LJ (SR)  Disper. corr.   Coulomb (SR)   Coul. recip.
    2.83812e+04    5.95546e+04   -4.31723e+03   -5.00670e+05    3.13405e+03
      Potential    Kinetic En.   Total Energy  Conserved En.    Temperature
   -4.04577e+05    7.13187e+04   -3.33258e+05    3.60385e+07    2.95863e+02
 Pres. DC (bar) Pressure (bar)   Constr. rmsd
   -2.42604e+02   -3.19892e+01    0.00000e+00

           Step           Time
      157905000   315810.00000

   Energies (kJ/mol)
        G96Bond       G96Angle    Proper Dih.  Improper Dih.          LJ-14
    2.34219e+03    3.57402e+03    2.78251e+03    1.13766e+03   -3.09108e+02
     Coulomb-14        LJ (SR)  Disper. corr.   Coulomb (SR)   Coul. recip.
    2.83115e+04    5.92784e+04   -4.33848e+03   -4.98603e+05    3.01759e+03
      Potential    Kinetic En.   Total Energy  Conserved En.    Temperature
   -4.02807e+05    7.18719e+04   -3.30935e+05    3.60396e+07    2.98158e+02
 Pres. DC (bar) Pressure (bar)   Constr. rmsd
   -2.44996e+02    3.86127e+02    0.00000e+00

           Step           Time
      157910000   315820.00000

   Energies (kJ/mol)
        G96Bond       G96Angle    Proper Dih.  Improper Dih.          LJ-14
    2.23503e+03    3.71978e+03    2.81880e+03    1.20148e+03   -2.78251e+02
     Coulomb-14        LJ (SR)  Disper. corr.   Coulomb (SR)   Coul. recip.
    2.83287e+04    5.85199e+04   -4.29845e+03   -4.97186e+05    3.08545e+03
      Potential    Kinetic En.   Total Energy  Conserved En.    Temperature
   -4.01853e+05    7.24580e+04   -3.29395e+05    3.60401e+07    3.00590e+02
 Pres. DC (bar) Pressure (bar)   Constr. rmsd
   -2.40501e+02    8.85499e+01    0.00000e+00

           Step           Time
      157915000   315830.00000

   Energies (kJ/mol)
        G96Bond       G96Angle    Proper Dih.  Improper Dih.          LJ-14
    2.30240e+03    3.69086e+03    2.92387e+03    1.07579e+03   -3.06220e+02
     Coulomb-14        LJ (SR)  Disper. corr.   Coulomb (SR)   Coul. recip.
    2.81600e+04    5.93839e+04   -4.37439e+03   -4.99346e+05    2.96328e+03
      Potential    Kinetic En.   Total Energy  Conserved En.    Temperature
   -4.03527e+05    7.18436e+04   -3.31683e+05    3.60406e+07    2.98041e+02
 Pres. DC (bar) Pressure (bar)   Constr. rmsd
   -2.49062e+02    1.09824e+02    0.00000e+00

           Step           Time
      157920000   315840.00000

   Energies (kJ/mol)
        G96Bond       G96Angle    Proper Dih.  Improper Dih.          LJ-14
    2.37106e+03    3.81465e+03    2.83663e+03    1.05113e+03   -2.79193e+02
     Coulomb-14        LJ (SR)  Disper. corr.   Coulomb (SR)   Coul. recip.
    2.83304e+04    5.82994e+04   -4.32680e+03   -4.97816e+05    3.13337e+03
      Potential    Kinetic En.   Total Energy  Conserved En.    Temperature
   -4.02585e+05    7.26128e+04   -3.29972e+05    3.60412e+07    3.01232e+02
 Pres. DC (bar) Pressure (bar)   Constr. rmsd
   -2.43679e+02    1.54757e+02    0.00000e+00

           Step           Time
      157925000   315850.00000

   Energies (kJ/mol)
        G96Bond       G96Angle    Proper Dih.  Improper Dih.          LJ-14
    2.33907e+03    3.57341e+03    2.94705e+03    1.06974e+03   -3.22693e+02
     Coulomb-14        LJ (SR)  Disper. corr.   Coulomb (SR)   Coul. recip.
    2.82106e+04    5.97939e+04   -4.36616e+03   -4.99360e+05    3.02835e+03
      Potential    Kinetic En.   Total Energy  Conserved En.    Temperature
   -4.03087e+05    7.27550e+04   -3.30332e+05    3.60422e+07    3.01822e+02
 Pres. DC (bar) Pressure (bar)   Constr. rmsd
   -2.48128e+02    1.73388e+02    0.00000e+00

           Step           Time
      157930000   315860.00000

   Energies (kJ/mol)
        G96Bond       G96Angle    Proper Dih.  Improper Dih.          LJ-14
    2.34257e+03    3.88965e+03    2.77596e+03    1.19250e+03   -3.27333e+02
     Coulomb-14        LJ (SR)  Disper. corr.   Coulomb (SR)   Coul. recip.
    2.80310e+04    5.87566e+04   -4.37263e+03   -4.98431e+05    2.91665e+03
      Potential    Kinetic En.   Total Energy  Conserved En.    Temperature
   -4.03226e+05    7.22123e+04   -3.31013e+05    3.60437e+07    2.99570e+02
 Pres. DC (bar) Pressure (bar)   Constr. rmsd
   -2.48863e+02    2.50102e+02    0.00000e+00

           Step           Time
      157935000   315870.00000

   Energies (kJ/mol)
        G96Bond       G96Angle    Proper Dih.  Improper Dih.          LJ-14
    2.32958e+03    3.65907e+03    2.82349e+03    1.02797e+03   -3.41306e+02
     Coulomb-14        LJ (SR)  Disper. corr.   Coulomb (SR)   Coul. recip.
    2.81484e+04    5.94112e+04   -4.38166e+03   -4.99395e+05    2.98656e+03
      Potential    Kinetic En.   Total Energy  Conserved En.    Temperature
   -4.03732e+05    7.24413e+04   -3.31291e+05    3.60445e+07    3.00520e+02
 Pres. DC (bar) Pressure (bar)   Constr. rmsd
   -2.49890e+02    3.09053e+02    0.00000e+00

           Step           Time
      157940000   315880.00000

   Energies (kJ/mol)
        G96Bond       G96Angle    Proper Dih.  Improper Dih.          LJ-14
    2.30005e+03    3.79189e+03    2.95335e+03    1.13800e+03   -3.85424e+02
     Coulomb-14        LJ (SR)  Disper. corr.   Coulomb (SR)   Coul. recip.
    2.81983e+04    5.84783e+04   -4.33160e+03   -4.97814e+05    3.06588e+03
      Potential    Kinetic En.   Total Energy  Conserved En.    Temperature
   -4.02606e+05    7.13859e+04   -3.31220e+05    3.60457e+07    2.96142e+02
 Pres. DC (bar) Pressure (bar)   Constr. rmsd
   -2.44220e+02   -1.69259e+02    0.00000e+00

           Step           Time
      157945000   315890.00000

   Energies (kJ/mol)
        G96Bond       G96Angle    Proper Dih.  Improper Dih.          LJ-14
    2.45498e+03    3.73698e+03    2.79931e+03    1.13984e+03   -3.12065e+02
     Coulomb-14        LJ (SR)  Disper. corr.   Coulomb (SR)   Coul. recip.
    2.79419e+04    5.91356e+04   -4.31512e+03   -4.98670e+05    3.04715e+03
      Potential    Kinetic En.   Total Energy  Conserved En.    Temperature
   -4.03042e+05    7.30764e+04   -3.29965e+05    3.60468e+07    3.03155e+02
 Pres. DC (bar) Pressure (bar)   Constr. rmsd
   -2.42368e+02   -2.86774e+02    0.00000e+00

           Step           Time
      157950000   315900.00000

   Energies (kJ/mol)
        G96Bond       G96Angle    Proper Dih.  Improper Dih.          LJ-14
    2.22078e+03    3.61476e+03    2.88517e+03    1.11662e+03   -2.89879e+02
     Coulomb-14        LJ (SR)  Disper. corr.   Coulomb (SR)   Coul. recip.
    2.82337e+04    5.80605e+04   -4.35460e+03   -4.97994e+05    2.95565e+03
      Potential    Kinetic En.   Total Energy  Conserved En.    Temperature
   -4.03551e+05    7.26127e+04   -3.30939e+05    3.60477e+07    3.01231e+02
 Pres. DC (bar) Pressure (bar)   Constr. rmsd
   -2.46817e+02    3.03225e+01    0.00000e+00

           Step           Time
      157955000   315910.00000

   Energies (kJ/mol)
        G96Bond       G96Angle    Proper Dih.  Improper Dih.          LJ-14
    2.34328e+03    3.61361e+03    2.81228e+03    1.01583e+03   -3.51741e+02
     Coulomb-14        LJ (SR)  Disper. corr.   Coulomb (SR)   Coul. recip.
    2.79324e+04    5.72072e+04   -4.29017e+03   -4.96085e+05    3.06587e+03
      Potential    Kinetic En.   Total Energy  Conserved En.    Temperature
   -4.02737e+05    7.19476e+04   -3.30789e+05    3.60491e+07    2.98472e+02
 Pres. DC (bar) Pressure (bar)   Constr. rmsd
   -2.39576e+02   -5.09248e+02    0.00000e+00

           Step           Time
      157960000   315920.00000

   Energies (kJ/mol)
        G96Bond       G96Angle    Proper Dih.  Improper Dih.          LJ-14
    2.30793e+03    3.75210e+03    2.78785e+03    1.09429e+03   -3.02443e+02
     Coulomb-14        LJ (SR)  Disper. corr.   Coulomb (SR)   Coul. recip.
    2.81438e+04    5.94232e+04   -4.32272e+03   -4.98777e+05    3.11416e+03
      Potential    Kinetic En.   Total Energy  Conserved En.    Temperature
   -4.02779e+05    7.25128e+04   -3.30266e+05    3.60495e+07    3.00817e+02
 Pres. DC (bar) Pressure (bar)   Constr. rmsd
   -2.43220e+02    2.26486e+02    0.00000e+00

           Step           Time
      157965000   315930.00000

   Energies (kJ/mol)
        G96Bond       G96Angle    Proper Dih.  Improper Dih.          LJ-14
    2.33377e+03    3.77196e+03    2.88910e+03    1.03639e+03   -3.00415e+02
     Coulomb-14        LJ (SR)  Disper. corr.   Coulomb (SR)   Coul. recip.
    2.79664e+04    5.91760e+04   -4.36951e+03   -4.98629e+05    3.00227e+03
      Potential    Kinetic En.   Total Energy  Conserved En.    Temperature
   -4.03123e+05    7.26381e+04   -3.30485e+05    3.60505e+07    3.01337e+02
 Pres. DC (bar) Pressure (bar)   Constr. rmsd
   -2.48508e+02    2.61486e+02    0.00000e+00

           Step           Time
      157970000   315940.00000

   Energies (kJ/mol)
        G96Bond       G96Angle    Proper Dih.  Improper Dih.          LJ-14
    2.37912e+03    3.65006e+03    2.86786e+03    1.07264e+03   -3.92099e+02
     Coulomb-14        LJ (SR)  Disper. corr.   Coulomb (SR)   Coul. recip.
    2.77990e+04    6.00886e+04   -4.35750e+03   -4.99948e+05    3.00334e+03
      Potential    Kinetic En.   Total Energy  Conserved En.    Temperature
   -4.03838e+05    7.16332e+04   -3.32204e+05    3.60515e+07    2.97168e+02
 Pres. DC (bar) Pressure (bar)   Constr. rmsd
   -2.47146e+02    2.54869e+02    0.00000e+00

           Step           Time
      157975000   315950.00000

   Energies (kJ/mol)
        G96Bond       G96Angle    Proper Dih.  Improper Dih.          LJ-14
    2.32889e+03    3.72379e+03    2.86898e+03    1.10433e+03   -2.29707e+02
     Coulomb-14        LJ (SR)  Disper. corr.   Coulomb (SR)   Coul. recip.
    2.79711e+04    5.86054e+04   -4.36818e+03   -4.97818e+05    3.00421e+03
      Potential    Kinetic En.   Total Energy  Conserved En.    Temperature
   -4.02809e+05    7.17786e+04   -3.31030e+05    3.60532e+07    2.97771e+02
 Pres. DC (bar) Pressure (bar)   Constr. rmsd
   -2.48357e+02    2.90040e+02    0.00000e+00

           Step           Time
      157980000   315960.00000

   Energies (kJ/mol)
        G96Bond       G96Angle    Proper Dih.  Improper Dih.          LJ-14
    2.43319e+03    3.74590e+03    2.86962e+03    1.10046e+03   -3.28856e+02
     Coulomb-14        LJ (SR)  Disper. corr.   Coulomb (SR)   Coul. recip.
    2.77847e+04    5.84219e+04   -4.31029e+03   -4.97611e+05    3.07591e+03
      Potential    Kinetic En.   Total Energy  Conserved En.    Temperature
   -4.02819e+05    7.20877e+04   -3.30731e+05    3.60540e+07    2.99053e+02
 Pres. DC (bar) Pressure (bar)   Constr. rmsd
   -2.41826e+02   -8.76448e+01    0.00000e+00

           Step           Time
      157985000   315970.00000

   Energies (kJ/mol)
        G96Bond       G96Angle    Proper Dih.  Improper Dih.          LJ-14
    2.42688e+03    3.75550e+03    2.82605e+03    1.09260e+03   -3.25224e+02
     Coulomb-14        LJ (SR)  Disper. corr.   Coulomb (SR)   Coul. recip.
    2.79871e+04    5.74878e+04   -4.31526e+03   -4.95711e+05    3.01342e+03
      Potential    Kinetic En.   Total Energy  Conserved En.    Temperature
   -4.01763e+05    7.30877e+04   -3.28675e+05    3.60547e+07    3.03202e+02
 Pres. DC (bar) Pressure (bar)   Constr. rmsd
   -2.42383e+02   -3.51379e+02    0.00000e+00

           Step           Time
      157990000   315980.00000

   Energies (kJ/mol)
        G96Bond       G96Angle    Proper Dih.  Improper Dih.          LJ-14
    2.37355e+03    3.62965e+03    2.93944e+03    1.15704e+03   -3.01769e+02
     Coulomb-14        LJ (SR)  Disper. corr.   Coulomb (SR)   Coul. recip.
    2.79473e+04    6.02365e+04   -4.36990e+03   -4.99938e+05    3.03455e+03
      Potential    Kinetic En.   Total Energy  Conserved En.    Temperature
   -4.03292e+05    7.22776e+04   -3.31014e+05    3.60552e+07    2.99841e+02
 Pres. DC (bar) Pressure (bar)   Constr. rmsd
   -2.48552e+02    3.53751e+02    0.00000e+00

           Step           Time
      157995000   315990.00000

   Energies (kJ/mol)
        G96Bond       G96Angle    Proper Dih.  Improper Dih.          LJ-14
    2.29638e+03    3.66966e+03    2.92906e+03    1.02545e+03   -3.28205e+02
     Coulomb-14        LJ (SR)  Disper. corr.   Coulomb (SR)   Coul. recip.
    2.79328e+04    5.88565e+04   -4.34616e+03   -4.98634e+05    3.05773e+03
      Potential    Kinetic En.   Total Energy  Conserved En.    Temperature
   -4.03541e+05    7.21181e+04   -3.31423e+05    3.60560e+07    2.99179e+02
 Pres. DC (bar) Pressure (bar)   Constr. rmsd
   -2.45863e+02   -6.84852e+01    0.00000e+00

           Step           Time
      158000000   316000.00000

   Energies (kJ/mol)
        G96Bond       G96Angle    Proper Dih.  Improper Dih.          LJ-14
    2.40175e+03    3.70107e+03    2.82653e+03    1.21813e+03   -3.25616e+02
     Coulomb-14        LJ (SR)  Disper. corr.   Coulomb (SR)   Coul. recip.
    2.79964e+04    6.00316e+04   -4.36477e+03   -4.99550e+05    3.05725e+03
      Potential    Kinetic En.   Total Energy  Conserved En.    Temperature
   -4.03008e+05    7.28863e+04   -3.30121e+05    3.60571e+07    3.02366e+02
 Pres. DC (bar) Pressure (bar)   Constr. rmsd
   -2.47970e+02    1.67674e+02    0.00000e+00

           Step           Time
      158005000   316010.00000

   Energies (kJ/mol)
        G96Bond       G96Angle    Proper Dih.  Improper Dih.          LJ-14
    2.21590e+03    3.59929e+03    2.82888e+03    1.06467e+03   -3.11124e+02
     Coulomb-14        LJ (SR)  Disper. corr.   Coulomb (SR)   Coul. recip.
    2.81763e+04    5.86842e+04   -4.32376e+03   -4.98040e+05    2.97445e+03
      Potential    Kinetic En.   Total Energy  Conserved En.    Temperature
   -4.03132e+05    7.17435e+04   -3.31388e+05    3.60578e+07    2.97625e+02
 Pres. DC (bar) Pressure (bar)   Constr. rmsd
   -2.43338e+02   -4.28195e+01    0.00000e+00

           Step           Time
      158010000   316020.00000

   Energies (kJ/mol)
        G96Bond       G96Angle    Proper Dih.  Improper Dih.          LJ-14
    2.33704e+03    3.55889e+03    2.92726e+03    1.08274e+03   -3.42525e+02
     Coulomb-14        LJ (SR)  Disper. corr.   Coulomb (SR)   Coul. recip.
    2.78748e+04    6.04541e+04   -4.38611e+03   -5.00699e+05    3.07431e+03
      Potential    Kinetic En.   Total Energy  Conserved En.    Temperature
   -4.04119e+05    7.20224e+04   -3.32096e+05    3.60586e+07    2.98783e+02
 Pres. DC (bar) Pressure (bar)   Constr. rmsd
   -2.50397e+02    4.50410e+02    0.00000e+00

           Step           Time
      158015000   316030.00000

   Energies (kJ/mol)
        G96Bond       G96Angle    Proper Dih.  Improper Dih.          LJ-14
    2.38864e+03    3.66719e+03    2.80833e+03    1.06406e+03   -3.28873e+02
     Coulomb-14        LJ (SR)  Disper. corr.   Coulomb (SR)   Coul. recip.
    2.80775e+04    5.85960e+04   -4.30918e+03   -4.99165e+05    3.00286e+03
      Potential    Kinetic En.   Total Energy  Conserved En.    Temperature
   -4.04199e+05    7.26683e+04   -3.31530e+05    3.60593e+07    3.01462e+02
 Pres. DC (bar) Pressure (bar)   Constr. rmsd
   -2.41702e+02   -2.87391e+02    0.00000e+00

           Step           Time
      158020000   316040.00000

   Energies (kJ/mol)
        G96Bond       G96Angle    Proper Dih.  Improper Dih.          LJ-14
    2.33891e+03    3.66978e+03    2.79828e+03    1.11530e+03   -3.57942e+02
     Coulomb-14        LJ (SR)  Disper. corr.   Coulomb (SR)   Coul. recip.
    2.81649e+04    5.83028e+04   -4.32257e+03   -4.96835e+05    3.07862e+03
      Potential    Kinetic En.   Total Energy  Conserved En.    Temperature
   -4.02047e+05    7.15927e+04   -3.30454e+05    3.60617e+07    2.97000e+02
 Pres. DC (bar) Pressure (bar)   Constr. rmsd
   -2.43204e+02   -9.95722e+01    0.00000e+00

           Step           Time
      158025000   316050.00000

   Energies (kJ/mol)
        G96Bond       G96Angle    Proper Dih.  Improper Dih.          LJ-14
    2.31153e+03    3.60586e+03    2.85799e+03    1.09037e+03   -2.59079e+02
     Coulomb-14        LJ (SR)  Disper. corr.   Coulomb (SR)   Coul. recip.
    2.80678e+04    5.83246e+04   -4.31777e+03   -4.97974e+05    3.03779e+03
      Potential    Kinetic En.   Total Energy  Conserved En.    Temperature
   -4.03255e+05    7.22610e+04   -3.30994e+05    3.60620e+07    2.99772e+02
 Pres. DC (bar) Pressure (bar)   Constr. rmsd
   -2.42664e+02   -1.37901e+02    0.00000e+00

           Step           Time
      158030000   316060.00000

   Energies (kJ/mol)
        G96Bond       G96Angle    Proper Dih.  Improper Dih.          LJ-14
    2.43192e+03    3.79286e+03    2.88273e+03    1.12066e+03   -2.85539e+02
     Coulomb-14        LJ (SR)  Disper. corr.   Coulomb (SR)   Coul. recip.
    2.79115e+04    5.90082e+04   -4.35338e+03   -4.98305e+05    3.07523e+03
      Potential    Kinetic En.   Total Energy  Conserved En.    Temperature
   -4.02720e+05    7.32940e+04   -3.29426e+05    3.60627e+07    3.04058e+02
 Pres. DC (bar) Pressure (bar)   Constr. rmsd
   -2.46679e+02    1.16322e+02    0.00000e+00

           Step           Time
      158035000   316070.00000

   Energies (kJ/mol)
        G96Bond       G96Angle    Proper Dih.  Improper Dih.          LJ-14
    2.35196e+03    3.72945e+03    2.83044e+03    1.08674e+03   -2.53741e+02
     Coulomb-14        LJ (SR)  Disper. corr.   Coulomb (SR)   Coul. recip.
    2.78299e+04    5.79322e+04   -4.28471e+03   -4.96465e+05    3.04116e+03
      Potential    Kinetic En.   Total Energy  Conserved En.    Temperature
   -4.02202e+05    7.21618e+04   -3.30040e+05    3.60631e+07    2.99361e+02
 Pres. DC (bar) Pressure (bar)   Constr. rmsd
   -2.38968e+02   -3.89715e+02    0.00000e+00

           Step           Time
      158040000   316080.00000

   Energies (kJ/mol)
        G96Bond       G96Angle    Proper Dih.  Improper Dih.          LJ-14
    2.29801e+03    3.72691e+03    2.82908e+03    1.05078e+03   -2.90014e+02
     Coulomb-14        LJ (SR)  Disper. corr.   Coulomb (SR)   Coul. recip.
    2.80468e+04    5.85829e+04   -4.26635e+03   -4.98456e+05    3.04217e+03
      Potential    Kinetic En.   Total Energy  Conserved En.    Temperature
   -4.03436e+05    7.21668e+04   -3.31269e+05    3.60645e+07    2.99381e+02
 Pres. DC (bar) Pressure (bar)   Constr. rmsd
   -2.36927e+02   -1.58069e+02    0.00000e+00

           Step           Time
      158045000   316090.00000

   Energies (kJ/mol)
        G96Bond       G96Angle    Proper Dih.  Improper Dih.          LJ-14
    2.29497e+03    3.94602e+03    2.77365e+03    1.10137e+03   -3.25998e+02
     Coulomb-14        LJ (SR)  Disper. corr.   Coulomb (SR)   Coul. recip.
    2.80450e+04    5.95394e+04   -4.30077e+03   -4.98420e+05    3.16088e+03
      Potential    Kinetic En.   Total Energy  Conserved En.    Temperature
   -4.02185e+05    7.27184e+04   -3.29467e+05    3.60681e+07    3.01670e+02
 Pres. DC (bar) Pressure (bar)   Constr. rmsd
   -2.40760e+02   -7.93222e+01    0.00000e+00

           Step           Time
      158050000   316100.00000

   Energies (kJ/mol)
        G96Bond       G96Angle    Proper Dih.  Improper Dih.          LJ-14
    2.46631e+03    3.67881e+03    2.84002e+03    1.00624e+03   -3.25782e+02
     Coulomb-14        LJ (SR)  Disper. corr.   Coulomb (SR)   Coul. recip.
    2.80140e+04    6.04453e+04   -4.35636e+03   -5.00168e+05    3.07324e+03
      Potential    Kinetic En.   Total Energy  Conserved En.    Temperature
   -4.03326e+05    7.12986e+04   -3.32028e+05    3.60693e+07    2.95780e+02
 Pres. DC (bar) Pressure (bar)   Constr. rmsd
   -2.47016e+02    1.51369e+02    0.00000e+00

           Step           Time
      158055000   316110.00000

   Energies (kJ/mol)
        G96Bond       G96Angle    Proper Dih.  Improper Dih.          LJ-14
    2.32075e+03    3.73820e+03    2.81756e+03    1.10566e+03   -2.66900e+02
     Coulomb-14        LJ (SR)  Disper. corr.   Coulomb (SR)   Coul. recip.
    2.81391e+04    6.03644e+04   -4.36419e+03   -4.98929e+05    3.08148e+03
      Potential    Kinetic En.   Total Energy  Conserved En.    Temperature
   -4.01993e+05    7.30385e+04   -3.28954e+05    3.60705e+07    3.02998e+02
 Pres. DC (bar) Pressure (bar)   Constr. rmsd
   -2.47904e+02    7.46575e+02    0.00000e+00

           Step           Time
      158060000   316120.00000

   Energies (kJ/mol)
        G96Bond       G96Angle    Proper Dih.  Improper Dih.          LJ-14
    2.26760e+03    3.47638e+03    2.88975e+03    1.08507e+03   -3.45778e+02
     Coulomb-14        LJ (SR)  Disper. corr.   Coulomb (SR)   Coul. recip.
    2.80889e+04    5.81370e+04   -4.27680e+03   -4.97215e+05    3.13511e+03
      Potential    Kinetic En.   Total Energy  Conserved En.    Temperature
   -4.02758e+05    7.17867e+04   -3.30971e+05    3.60711e+07    2.97805e+02
 Pres. DC (bar) Pressure (bar)   Constr. rmsd
   -2.38087e+02   -5.65316e+02    0.00000e+00

           Step           Time
      158065000   316130.00000

   Energies (kJ/mol)
        G96Bond       G96Angle    Proper Dih.  Improper Dih.          LJ-14
    2.38567e+03    3.80256e+03    3.00278e+03    1.06135e+03   -3.02805e+02
     Coulomb-14        LJ (SR)  Disper. corr.   Coulomb (SR)   Coul. recip.
    2.81847e+04    5.97706e+04   -4.37372e+03   -4.99240e+05    3.00190e+03
      Potential    Kinetic En.   Total Energy  Conserved En.    Temperature
   -4.02707e+05    7.24854e+04   -3.30222e+05    3.60719e+07    3.00703e+02
 Pres. DC (bar) Pressure (bar)   Constr. rmsd
   -2.48986e+02    3.25631e+02    0.00000e+00

           Step           Time
      158070000   316140.00000

   Energies (kJ/mol)
        G96Bond       G96Angle    Proper Dih.  Improper Dih.          LJ-14
    2.30299e+03    3.56396e+03    2.91354e+03    1.03706e+03   -3.63090e+02
     Coulomb-14        LJ (SR)  Disper. corr.   Coulomb (SR)   Coul. recip.
    2.80937e+04    5.83882e+04   -4.34546e+03   -4.98258e+05    3.01896e+03
      Potential    Kinetic En.   Total Energy  Conserved En.    Temperature
   -4.03648e+05    7.22490e+04   -3.31399e+05    3.60728e+07    2.99723e+02
 Pres. DC (bar) Pressure (bar)   Constr. rmsd
   -2.45784e+02   -1.84849e+02    0.00000e+00

           Step           Time
      158075000   316150.00000

   Energies (kJ/mol)
        G96Bond       G96Angle    Proper Dih.  Improper Dih.          LJ-14
    2.27418e+03    3.70209e+03    2.81697e+03    1.06399e+03   -2.99350e+02
     Coulomb-14        LJ (SR)  Disper. corr.   Coulomb (SR)   Coul. recip.
    2.81025e+04    5.87908e+04   -4.35152e+03   -4.98264e+05    2.97781e+03
      Potential    Kinetic En.   Total Energy  Conserved En.    Temperature
   -4.03187e+05    7.29030e+04   -3.30284e+05    3.60735e+07    3.02436e+02
 Pres. DC (bar) Pressure (bar)   Constr. rmsd
   -2.46468e+02    1.86169e+02    0.00000e+00

           Step           Time
      158080000   316160.00000

   Energies (kJ/mol)
        G96Bond       G96Angle    Proper Dih.  Improper Dih.          LJ-14
    2.23168e+03    3.80899e+03    2.78802e+03    1.08481e+03   -3.41091e+02
     Coulomb-14        LJ (SR)  Disper. corr.   Coulomb (SR)   Coul. recip.
    2.80619e+04    5.67602e+04   -4.27570e+03   -4.95424e+05    3.02891e+03
      Potential    Kinetic En.   Total Energy  Conserved En.    Temperature
   -4.02276e+05    7.15455e+04   -3.30731e+05    3.60755e+07    2.96804e+02
 Pres. DC (bar) Pressure (bar)   Constr. rmsd
   -2.37965e+02   -4.88390e+02    0.00000e+00

           Step           Time
      158085000   316170.00000

   Energies (kJ/mol)
        G96Bond       G96Angle    Proper Dih.  Improper Dih.          LJ-14
    2.31496e+03    3.71865e+03    2.80406e+03    1.12683e+03   -2.58546e+02
     Coulomb-14        LJ (SR)  Disper. corr.   Coulomb (SR)   Coul. recip.
    2.80999e+04    5.79425e+04   -4.32402e+03   -4.96616e+05    3.06350e+03
      Potential    Kinetic En.   Total Energy  Conserved En.    Temperature
   -4.02128e+05    7.21189e+04   -3.30009e+05    3.60770e+07    2.99183e+02
 Pres. DC (bar) Pressure (bar)   Constr. rmsd
   -2.43367e+02   -5.24540e+01    0.00000e+00

           Step           Time
      158090000   316180.00000

   Energies (kJ/mol)
        G96Bond       G96Angle    Proper Dih.  Improper Dih.          LJ-14
    2.32921e+03    3.66322e+03    2.80251e+03    1.15430e+03   -3.29020e+02
     Coulomb-14        LJ (SR)  Disper. corr.   Coulomb (SR)   Coul. recip.
    2.80748e+04    5.76136e+04   -4.32414e+03   -4.96669e+05    3.01579e+03
      Potential    Kinetic En.   Total Energy  Conserved En.    Temperature
   -4.02669e+05    7.34002e+04   -3.29269e+05    3.60779e+07    3.04499e+02
 Pres. DC (bar) Pressure (bar)   Constr. rmsd
   -2.43380e+02   -2.82930e+02    0.00000e+00

           Step           Time
      158095000   316190.00000

   Energies (kJ/mol)
        G96Bond       G96Angle    Proper Dih.  Improper Dih.          LJ-14
    2.28250e+03    3.59382e+03    2.81146e+03    1.11237e+03   -3.53735e+02
     Coulomb-14        LJ (SR)  Disper. corr.   Coulomb (SR)   Coul. recip.
    2.80467e+04    5.86752e+04   -4.32816e+03   -4.97781e+05    3.00385e+03
      Potential    Kinetic En.   Total Energy  Conserved En.    Temperature
   -4.02937e+05    7.17848e+04   -3.31152e+05    3.60787e+07    2.97797e+02
 Pres. DC (bar) Pressure (bar)   Constr. rmsd
   -2.43833e+02   -1.58002e+02    0.00000e+00

           Step           Time
      158100000   316200.00000

   Energies (kJ/mol)
        G96Bond       G96Angle    Proper Dih.  Improper Dih.          LJ-14
    2.32390e+03    3.48516e+03    2.98042e+03    1.09825e+03   -2.93792e+02
     Coulomb-14        LJ (SR)  Disper. corr.   Coulomb (SR)   Coul. recip.
    2.82334e+04    5.92829e+04   -4.32800e+03   -4.99442e+05    2.97534e+03
      Potential    Kinetic En.   Total Energy  Conserved En.    Temperature
   -4.03684e+05    7.19606e+04   -3.31724e+05    3.60790e+07    2.98526e+02
 Pres. DC (bar) Pressure (bar)   Constr. rmsd
   -2.43815e+02   -6.96490e+01    0.00000e+00

           Step           Time
      158105000   316210.00000

   Energies (kJ/mol)
        G96Bond       G96Angle    Proper Dih.  Improper Dih.          LJ-14
    2.54772e+03    3.81623e+03    2.82838e+03    1.10912e+03   -2.91181e+02
     Coulomb-14        LJ (SR)  Disper. corr.   Coulomb (SR)   Coul. recip.
    2.80570e+04    5.75697e+04   -4.28692e+03   -4.95696e+05    3.11102e+03
      Potential    Kinetic En.   Total Energy  Conserved En.    Temperature
   -4.01235e+05    7.22413e+04   -3.28994e+05    3.60799e+07    2.99691e+02
 Pres. DC (bar) Pressure (bar)   Constr. rmsd
   -2.39214e+02   -4.39828e+02    0.00000e+00

           Step           Time
      158110000   316220.00000

   Energies (kJ/mol)
        G96Bond       G96Angle    Proper Dih.  Improper Dih.          LJ-14
    2.48163e+03    3.73883e+03    2.88801e+03    1.07112e+03   -3.16516e+02
     Coulomb-14        LJ (SR)  Disper. corr.   Coulomb (SR)   Coul. recip.
    2.83617e+04    6.06348e+04   -4.38335e+03   -5.00344e+05    2.98830e+03
      Potential    Kinetic En.   Total Energy  Conserved En.    Temperature
   -4.02880e+05    7.30340e+04   -3.29846e+05    3.60811e+07    3.02979e+02
 Pres. DC (bar) Pressure (bar)   Constr. rmsd
   -2.50083e+02    3.21324e+02    0.00000e+00

           Step           Time
      158115000   316230.00000

   Energies (kJ/mol)
        G96Bond       G96Angle    Proper Dih.  Improper Dih.          LJ-14
    2.47458e+03    3.53538e+03    2.79803e+03    1.07989e+03   -2.81626e+02
     Coulomb-14        LJ (SR)  Disper. corr.   Coulomb (SR)   Coul. recip.
    2.83862e+04    5.92738e+04   -4.33367e+03   -4.98559e+05    3.08329e+03
      Potential    Kinetic En.   Total Energy  Conserved En.    Temperature
   -4.02543e+05    7.28015e+04   -3.29742e+05    3.60827e+07    3.02015e+02
 Pres. DC (bar) Pressure (bar)   Constr. rmsd
   -2.44453e+02    2.99411e+02    0.00000e+00

           Step           Time
      158120000   316240.00000

   Energies (kJ/mol)
        G96Bond       G96Angle    Proper Dih.  Improper Dih.          LJ-14
    2.24670e+03    3.61155e+03    2.81706e+03    1.08895e+03   -2.99107e+02
     Coulomb-14        LJ (SR)  Disper. corr.   Coulomb (SR)   Coul. recip.
    2.82552e+04    5.82552e+04   -4.32021e+03   -4.98059e+05    3.07717e+03
      Potential    Kinetic En.   Total Energy  Conserved En.    Temperature
   -4.03326e+05    7.26721e+04   -3.30654e+05    3.60829e+07    3.01478e+02
 Pres. DC (bar) Pressure (bar)   Constr. rmsd
   -2.42939e+02   -2.94394e+02    0.00000e+00

           Step           Time
      158125000   316250.00000

   Energies (kJ/mol)
        G96Bond       G96Angle    Proper Dih.  Improper Dih.          LJ-14
    2.35724e+03    3.62420e+03    2.87627e+03    1.04098e+03   -3.14110e+02
     Coulomb-14        LJ (SR)  Disper. corr.   Coulomb (SR)   Coul. recip.
    2.81559e+04    5.73357e+04   -4.31903e+03   -4.96677e+05    2.97089e+03
      Potential    Kinetic En.   Total Energy  Conserved En.    Temperature
   -4.02949e+05    7.26608e+04   -3.30289e+05    3.60837e+07    3.01431e+02
 Pres. DC (bar) Pressure (bar)   Constr. rmsd
   -2.42806e+02   -3.16656e+02    0.00000e+00

           Step           Time
      158130000   316260.00000

   Energies (kJ/mol)
        G96Bond       G96Angle    Proper Dih.  Improper Dih.          LJ-14
    2.50575e+03    3.63520e+03    2.87025e+03    1.13856e+03   -3.27263e+02
     Coulomb-14        LJ (SR)  Disper. corr.   Coulomb (SR)   Coul. recip.
    2.80907e+04    5.72866e+04   -4.28256e+03   -4.94953e+05    3.05594e+03
      Potential    Kinetic En.   Total Energy  Conserved En.    Temperature
   -4.00979e+05    7.29425e+04   -3.28037e+05    3.60843e+07    3.02600e+02
 Pres. DC (bar) Pressure (bar)   Constr. rmsd
   -2.38729e+02   -3.00997e+02    0.00000e+00

           Step           Time
      158135000   316270.00000

   Energies (kJ/mol)
        G96Bond       G96Angle    Proper Dih.  Improper Dih.          LJ-14
    2.35468e+03    3.79445e+03    2.89896e+03    1.03443e+03   -3.38147e+02
     Coulomb-14        LJ (SR)  Disper. corr.   Coulomb (SR)   Coul. recip.
    2.79462e+04    5.71585e+04   -4.27214e+03   -4.95660e+05    2.98170e+03
      Potential    Kinetic En.   Total Energy  Conserved En.    Temperature
   -4.02101e+05    7.18555e+04   -3.30246e+05    3.60850e+07    2.98090e+02
 Pres. DC (bar) Pressure (bar)   Constr. rmsd
   -2.37570e+02   -6.33836e+02    0.00000e+00

           Step           Time
      158140000   316280.00000

   Energies (kJ/mol)
        G96Bond       G96Angle    Proper Dih.  Improper Dih.          LJ-14
    2.18125e+03    3.70821e+03    2.76238e+03    1.07133e+03   -2.71577e+02
     Coulomb-14        LJ (SR)  Disper. corr.   Coulomb (SR)   Coul. recip.
    2.80798e+04    5.66931e+04   -4.31901e+03   -4.95726e+05    2.99084e+03
      Potential    Kinetic En.   Total Energy  Conserved En.    Temperature
   -4.02829e+05    7.17089e+04   -3.31121e+05    3.60863e+07    2.97482e+02
 Pres. DC (bar) Pressure (bar)   Constr. rmsd
   -2.42804e+02   -3.97133e+02    0.00000e+00

           Step           Time
      158145000   316290.00000

   Energies (kJ/mol)
        G96Bond       G96Angle    Proper Dih.  Improper Dih.          LJ-14
    2.25788e+03    3.69532e+03    2.73514e+03    1.11201e+03   -3.71253e+02
     Coulomb-14        LJ (SR)  Disper. corr.   Coulomb (SR)   Coul. recip.
    2.80864e+04    5.82215e+04   -4.26156e+03   -4.96804e+05    3.10642e+03
      Potential    Kinetic En.   Total Energy  Conserved En.    Temperature
   -4.02222e+05    7.33610e+04   -3.28861e+05    3.60875e+07    3.04336e+02
 Pres. DC (bar) Pressure (bar)   Constr. rmsd
   -2.36395e+02   -2.68370e+02    0.00000e+00

           Step           Time
      158150000   316300.00000

   Energies (kJ/mol)
        G96Bond       G96Angle    Proper Dih.  Improper Dih.          LJ-14
    2.35822e+03    3.80260e+03    2.85196e+03    1.11143e+03   -3.69583e+02
     Coulomb-14        LJ (SR)  Disper. corr.   Coulomb (SR)   Coul. recip.
    2.79918e+04    5.95220e+04   -4.32226e+03   -4.98461e+05    2.94784e+03
      Potential    Kinetic En.   Total Energy  Conserved En.    Temperature
   -4.02567e+05    7.27478e+04   -3.29819e+05    3.60888e+07    3.01792e+02
 Pres. DC (bar) Pressure (bar)   Constr. rmsd
   -2.43169e+02    1.07780e+02    0.00000e+00

           Step           Time
      158155000   316310.00000

   Energies (kJ/mol)
        G96Bond       G96Angle    Proper Dih.  Improper Dih.          LJ-14
    2.31337e+03    3.81991e+03    2.83788e+03    1.16086e+03   -3.26560e+02
     Coulomb-14        LJ (SR)  Disper. corr.   Coulomb (SR)   Coul. recip.
    2.82301e+04    5.88578e+04   -4.33500e+03   -4.99024e+05    2.93730e+03
      Potential    Kinetic En.   Total Energy  Conserved En.    Temperature
   -4.03528e+05    7.23770e+04   -3.31151e+05    3.60903e+07    3.00254e+02
 Pres. DC (bar) Pressure (bar)   Constr. rmsd
   -2.44603e+02   -9.15477e+01    0.00000e+00

           Step           Time
      158160000   316320.00000

   Energies (kJ/mol)
        G96Bond       G96Angle    Proper Dih.  Improper Dih.          LJ-14
    2.34089e+03    3.69227e+03    2.76457e+03    1.16346e+03   -3.43064e+02
     Coulomb-14        LJ (SR)  Disper. corr.   Coulomb (SR)   Coul. recip.
    2.79511e+04    5.79669e+04   -4.35696e+03   -4.98147e+05    2.93430e+03
      Potential    Kinetic En.   Total Energy  Conserved En.    Temperature
   -4.04034e+05    7.18508e+04   -3.32183e+05    3.60921e+07    2.98071e+02
 Pres. DC (bar) Pressure (bar)   Constr. rmsd
   -2.47084e+02   -2.23336e+02    0.00000e+00

           Step           Time
      158165000   316330.00000

   Energies (kJ/mol)
        G96Bond       G96Angle    Proper Dih.  Improper Dih.          LJ-14
    2.36460e+03    3.68436e+03    2.70432e+03    1.10842e+03   -3.27817e+02
     Coulomb-14        LJ (SR)  Disper. corr.   Coulomb (SR)   Coul. recip.
    2.80006e+04    5.85945e+04   -4.31790e+03   -4.98164e+05    3.08121e+03
      Potential    Kinetic En.   Total Energy  Conserved En.    Temperature
   -4.03272e+05    7.24920e+04   -3.30780e+05    3.60928e+07    3.00731e+02
 Pres. DC (bar) Pressure (bar)   Constr. rmsd
   -2.42680e+02   -9.99760e+01    0.00000e+00

           Step           Time
      158170000   316340.00000

   Energies (kJ/mol)
        G96Bond       G96Angle    Proper Dih.  Improper Dih.          LJ-14
    2.41363e+03    3.63418e+03    2.78907e+03    1.08417e+03   -3.90405e+02
     Coulomb-14        LJ (SR)  Disper. corr.   Coulomb (SR)   Coul. recip.
    2.81413e+04    5.75573e+04   -4.29272e+03   -4.96781e+05    3.09289e+03
      Potential    Kinetic En.   Total Energy  Conserved En.    Temperature
   -4.02752e+05    7.24833e+04   -3.30268e+05    3.60937e+07    3.00695e+02
 Pres. DC (bar) Pressure (bar)   Constr. rmsd
   -2.39861e+02   -1.68641e+02    0.00000e+00

           Step           Time
      158175000   316350.00000

   Energies (kJ/mol)
        G96Bond       G96Angle    Proper Dih.  Improper Dih.          LJ-14
    2.40105e+03    3.77120e+03    2.87859e+03    1.12317e+03   -3.84486e+02
     Coulomb-14        LJ (SR)  Disper. corr.   Coulomb (SR)   Coul. recip.
    2.79596e+04    5.89421e+04   -4.32234e+03   -4.98475e+05    2.94537e+03
      Potential    Kinetic En.   Total Energy  Conserved En.    Temperature
   -4.03160e+05    7.27377e+04   -3.30423e+05    3.60947e+07    3.01750e+02
 Pres. DC (bar) Pressure (bar)   Constr. rmsd
   -2.43178e+02   -8.84880e+01    0.00000e+00

           Step           Time
      158180000   316360.00000

   Energies (kJ/mol)
        G96Bond       G96Angle    Proper Dih.  Improper Dih.          LJ-14
    2.44198e+03    3.71921e+03    2.86088e+03    1.09021e+03   -3.20432e+02
     Coulomb-14        LJ (SR)  Disper. corr.   Coulomb (SR)   Coul. recip.
    2.79312e+04    6.00718e+04   -4.35527e+03   -4.99744e+05    3.00008e+03
      Potential    Kinetic En.   Total Energy  Conserved En.    Temperature
   -4.03305e+05    7.19970e+04   -3.31308e+05    3.60956e+07    2.98677e+02
 Pres. DC (bar) Pressure (bar)   Constr. rmsd
   -2.46892e+02    1.14184e+02    0.00000e+00

           Step           Time
      158185000   316370.00000

   Energies (kJ/mol)
        G96Bond       G96Angle    Proper Dih.  Improper Dih.          LJ-14
    2.28092e+03    3.69217e+03    2.83596e+03    1.06187e+03   -2.97726e+02
     Coulomb-14        LJ (SR)  Disper. corr.   Coulomb (SR)   Coul. recip.
    2.81050e+04    5.63553e+04   -4.24899e+03   -4.93388e+05    3.05811e+03
      Potential    Kinetic En.   Total Energy  Conserved En.    Temperature
   -4.00545e+05    7.22236e+04   -3.28321e+05    3.60961e+07    2.99617e+02
 Pres. DC (bar) Pressure (bar)   Constr. rmsd
   -2.35004e+02   -6.78164e+02    0.00000e+00

           Step           Time
      158190000   316380.00000

   Energies (kJ/mol)
        G96Bond       G96Angle    Proper Dih.  Improper Dih.          LJ-14
    2.34501e+03    3.66314e+03    2.86441e+03    1.07315e+03   -3.48438e+02
     Coulomb-14        LJ (SR)  Disper. corr.   Coulomb (SR)   Coul. recip.
    2.80315e+04    6.16277e+04   -4.40666e+03   -5.02776e+05    2.99773e+03
      Potential    Kinetic En.   Total Energy  Conserved En.    Temperature
   -4.04928e+05    7.26551e+04   -3.32273e+05    3.60976e+07    3.01407e+02
 Pres. DC (bar) Pressure (bar)   Constr. rmsd
   -2.52747e+02    8.10291e+02    0.00000e+00

           Step           Time
      158195000   316390.00000

   Energies (kJ/mol)
        G96Bond       G96Angle    Proper Dih.  Improper Dih.          LJ-14
    2.32054e+03    3.73625e+03    2.76101e+03    1.07985e+03   -2.86307e+02
     Coulomb-14        LJ (SR)  Disper. corr.   Coulomb (SR)   Coul. recip.
    2.82088e+04    6.01806e+04   -4.33272e+03   -4.99747e+05    2.98765e+03
      Potential    Kinetic En.   Total Energy  Conserved En.    Temperature
   -4.03092e+05    7.30712e+04   -3.30021e+05    3.60984e+07    3.03133e+02
 Pres. DC (bar) Pressure (bar)   Constr. rmsd
   -2.44345e+02    2.61159e+02    0.00000e+00

           Step           Time
      158200000   316400.00000

   Energies (kJ/mol)
        G96Bond       G96Angle    Proper Dih.  Improper Dih.          LJ-14
    2.33790e+03    3.71678e+03    2.79728e+03    1.12754e+03   -3.58461e+02
     Coulomb-14        LJ (SR)  Disper. corr.   Coulomb (SR)   Coul. recip.
    2.81122e+04    5.93140e+04   -4.35383e+03   -4.98511e+05    3.03096e+03
      Potential    Kinetic En.   Total Energy  Conserved En.    Temperature
   -4.02787e+05    7.27584e+04   -3.30028e+05    3.60998e+07    3.01836e+02
 Pres. DC (bar) Pressure (bar)   Constr. rmsd
   -2.46730e+02    1.98813e+02    0.00000e+00

           Step           Time
      158205000   316410.00000

   Energies (kJ/mol)
        G96Bond       G96Angle    Proper Dih.  Improper Dih.          LJ-14
    2.36704e+03    3.70232e+03    2.85548e+03    1.07755e+03   -3.25313e+02
     Coulomb-14        LJ (SR)  Disper. corr.   Coulomb (SR)   Coul. recip.
    2.78856e+04    5.98934e+04   -4.38112e+03   -4.99700e+05    3.04526e+03
      Potential    Kinetic En.   Total Energy  Conserved En.    Temperature
   -4.03580e+05    7.12167e+04   -3.32363e+05    3.61004e+07    2.95440e+02
 Pres. DC (bar) Pressure (bar)   Constr. rmsd
   -2.49829e+02    2.44162e+02    0.00000e+00

           Step           Time
      158210000   316420.00000

   Energies (kJ/mol)
        G96Bond       G96Angle    Proper Dih.  Improper Dih.          LJ-14
    2.34487e+03    3.52085e+03    2.67070e+03    1.05594e+03   -2.16823e+02
     Coulomb-14        LJ (SR)  Disper. corr.   Coulomb (SR)   Coul. recip.
    2.83224e+04    5.97847e+04   -4.36026e+03   -5.00405e+05    3.00488e+03
      Potential    Kinetic En.   Total Energy  Conserved En.    Temperature
   -4.04278e+05    7.27954e+04   -3.31483e+05    3.61009e+07    3.01990e+02
 Pres. DC (bar) Pressure (bar)   Constr. rmsd
   -2.47459e+02    2.40772e+02    0.00000e+00

           Step           Time
      158215000   316430.00000

   Energies (kJ/mol)
        G96Bond       G96Angle    Proper Dih.  Improper Dih.          LJ-14
    2.42265e+03    3.67876e+03    2.83576e+03    1.01740e+03   -2.78418e+02
     Coulomb-14        LJ (SR)  Disper. corr.   Coulomb (SR)   Coul. recip.
    2.80103e+04    6.01060e+04   -4.36503e+03   -4.99925e+05    2.96089e+03
      Potential    Kinetic En.   Total Energy  Conserved En.    Temperature
   -4.03537e+05    7.24819e+04   -3.31055e+05    3.61020e+07    3.00689e+02
 Pres. DC (bar) Pressure (bar)   Constr. rmsd
   -2.47999e+02    5.29251e+02    0.00000e+00

           Step           Time
      158220000   316440.00000

   Energies (kJ/mol)
        G96Bond       G96Angle    Proper Dih.  Improper Dih.          LJ-14
    2.31468e+03    3.75919e+03    2.83000e+03    1.12919e+03   -3.50327e+02
     Coulomb-14        LJ (SR)  Disper. corr.   Coulomb (SR)   Coul. recip.
    2.79008e+04    5.94538e+04   -4.33511e+03   -4.99293e+05    3.01738e+03
      Potential    Kinetic En.   Total Energy  Conserved En.    Temperature
   -4.03573e+05    7.24407e+04   -3.31133e+05    3.61038e+07    3.00518e+02
 Pres. DC (bar) Pressure (bar)   Constr. rmsd
   -2.44616e+02    4.78518e+01    0.00000e+00

           Step           Time
      158225000   316450.00000

   Energies (kJ/mol)
        G96Bond       G96Angle    Proper Dih.  Improper Dih.          LJ-14
    2.33535e+03    3.62957e+03    2.79741e+03    1.11643e+03   -3.71121e+02
     Coulomb-14        LJ (SR)  Disper. corr.   Coulomb (SR)   Coul. recip.
    2.79052e+04    5.97016e+04   -4.34818e+03   -5.00111e+05    2.99029e+03
      Potential    Kinetic En.   Total Energy  Conserved En.    Temperature
   -4.04354e+05    7.22854e+04   -3.32069e+05    3.61063e+07    2.99874e+02
 Pres. DC (bar) Pressure (bar)   Constr. rmsd
   -2.46091e+02   -8.12647e+01    0.00000e+00

           Step           Time
      158230000   316460.00000

   Energies (kJ/mol)
        G96Bond       G96Angle    Proper Dih.  Improper Dih.          LJ-14
    2.30241e+03    3.68220e+03    2.76340e+03    1.08076e+03   -2.91340e+02
     Coulomb-14        LJ (SR)  Disper. corr.   Coulomb (SR)   Coul. recip.
    2.80010e+04    5.88030e+04   -4.36720e+03   -4.99368e+05    3.02921e+03
      Potential    Kinetic En.   Total Energy  Conserved En.    Temperature
   -4.04364e+05    7.27234e+04   -3.31641e+05    3.61072e+07    3.01691e+02
 Pres. DC (bar) Pressure (bar)   Constr. rmsd
   -2.48245e+02    1.80673e+02    0.00000e+00

           Step           Time
      158235000   316470.00000

   Energies (kJ/mol)
        G96Bond       G96Angle    Proper Dih.  Improper Dih.          LJ-14
    2.24399e+03    3.79700e+03    2.83297e+03    1.07905e+03   -3.08478e+02
     Coulomb-14        LJ (SR)  Disper. corr.   Coulomb (SR)   Coul. recip.
    2.78922e+04    5.80140e+04   -4.32233e+03   -4.97131e+05    3.08521e+03
      Potential    Kinetic En.   Total Energy  Conserved En.    Temperature
   -4.02817e+05    7.22779e+04   -3.30539e+05    3.61078e+07    2.99842e+02
 Pres. DC (bar) Pressure (bar)   Constr. rmsd
   -2.43176e+02   -2.01865e+02    0.00000e+00

           Step           Time
      158240000   316480.00000

   Energies (kJ/mol)
        G96Bond       G96Angle    Proper Dih.  Improper Dih.          LJ-14
    2.33108e+03    3.68117e+03    2.75160e+03    1.11842e+03   -2.78922e+02
     Coulomb-14        LJ (SR)  Disper. corr.   Coulomb (SR)   Coul. recip.
    2.77805e+04    5.76922e+04   -4.29271e+03   -4.96247e+05    3.12478e+03
      Potential    Kinetic En.   Total Energy  Conserved En.    Temperature
   -4.02339e+05    7.13138e+04   -3.31025e+05    3.61084e+07    2.95843e+02
 Pres. DC (bar) Pressure (bar)   Constr. rmsd
   -2.39860e+02   -4.36038e+02    0.00000e+00

           Step           Time
      158245000   316490.00000

   Energies (kJ/mol)
        G96Bond       G96Angle    Proper Dih.  Improper Dih.          LJ-14
    2.32204e+03    3.78334e+03    2.71697e+03    1.09357e+03   -2.52706e+02
     Coulomb-14        LJ (SR)  Disper. corr.   Coulomb (SR)   Coul. recip.
    2.80213e+04    6.08309e+04   -4.35785e+03   -5.00248e+05    3.07200e+03
      Potential    Kinetic En.   Total Energy  Conserved En.    Temperature
   -4.03019e+05    7.22020e+04   -3.30817e+05    3.61089e+07    2.99528e+02
 Pres. DC (bar) Pressure (bar)   Constr. rmsd
   -2.47185e+02    3.85913e+02    0.00000e+00

           Step           Time
      158250000   316500.00000

   Energies (kJ/mol)
        G96Bond       G96Angle    Proper Dih.  Improper Dih.          LJ-14
    2.45054e+03    3.66482e+03    2.75937e+03    1.08260e+03   -2.99348e+02
     Coulomb-14        LJ (SR)  Disper. corr.   Coulomb (SR)   Coul. recip.
    2.78345e+04    5.87169e+04   -4.32789e+03   -4.96557e+05    3.04951e+03
      Potential    Kinetic En.   Total Energy  Conserved En.    Temperature
   -4.01626e+05    7.23493e+04   -3.29276e+05    3.61091e+07    3.00139e+02
 Pres. DC (bar) Pressure (bar)   Constr. rmsd
   -2.43803e+02   -1.42295e+02    0.00000e+00

           Step           Time
      158255000   316510.00000

   Energies (kJ/mol)
        G96Bond       G96Angle    Proper Dih.  Improper Dih.          LJ-14
    2.26211e+03    3.80780e+03    2.91425e+03    1.10437e+03   -2.92149e+02
     Coulomb-14        LJ (SR)  Disper. corr.   Coulomb (SR)   Coul. recip.
    2.80370e+04    5.80876e+04   -4.29421e+03   -4.96840e+05    3.11537e+03
      Potential    Kinetic En.   Total Energy  Conserved En.    Temperature
   -4.02098e+05    7.16402e+04   -3.30457e+05    3.61097e+07    2.97197e+02
 Pres. DC (bar) Pressure (bar)   Constr. rmsd
   -2.40028e+02   -1.94764e+02    0.00000e+00

           Step           Time
      158260000   316520.00000

   Energies (kJ/mol)
        G96Bond       G96Angle    Proper Dih.  Improper Dih.          LJ-14
    2.40919e+03    3.67132e+03    2.78125e+03    1.02368e+03   -3.74528e+02
     Coulomb-14        LJ (SR)  Disper. corr.   Coulomb (SR)   Coul. recip.
    2.80681e+04    5.71652e+04   -4.34103e+03   -4.96623e+05    3.05589e+03
      Potential    Kinetic En.   Total Energy  Conserved En.    Temperature
   -4.03164e+05    7.22109e+04   -3.30953e+05    3.61106e+07    2.99564e+02
 Pres. DC (bar) Pressure (bar)   Constr. rmsd
   -2.45283e+02   -2.87380e+02    0.00000e+00

           Step           Time
      158265000   316530.00000

   Energies (kJ/mol)
        G96Bond       G96Angle    Proper Dih.  Improper Dih.          LJ-14
    2.30611e+03    3.50490e+03    2.81280e+03    1.14000e+03   -2.59416e+02
     Coulomb-14        LJ (SR)  Disper. corr.   Coulomb (SR)   Coul. recip.
    2.80924e+04    5.81226e+04   -4.32113e+03   -4.98114e+05    3.03548e+03
      Potential    Kinetic En.   Total Energy  Conserved En.    Temperature
   -4.03681e+05    7.23914e+04   -3.31289e+05    3.61110e+07    3.00313e+02
 Pres. DC (bar) Pressure (bar)   Constr. rmsd
   -2.43042e+02   -2.38611e+02    0.00000e+00

           Step           Time
      158270000   316540.00000

   Energies (kJ/mol)
        G96Bond       G96Angle    Proper Dih.  Improper Dih.          LJ-14
    2.34086e+03    3.58360e+03    2.83669e+03    1.17480e+03   -2.60942e+02
     Coulomb-14        LJ (SR)  Disper. corr.   Coulomb (SR)   Coul. recip.
    2.79546e+04    5.94901e+04   -4.34459e+03   -4.98759e+05    3.00578e+03
      Potential    Kinetic En.   Total Energy  Conserved En.    Temperature
   -4.02978e+05    7.26393e+04   -3.30339e+05    3.61124e+07    3.01342e+02
 Pres. DC (bar) Pressure (bar)   Constr. rmsd
   -2.45685e+02    1.06867e+02    0.00000e+00

           Step           Time
      158275000   316550.00000

   Energies (kJ/mol)
        G96Bond       G96Angle    Proper Dih.  Improper Dih.          LJ-14
    2.41210e+03    3.67321e+03    2.86183e+03    1.11515e+03   -3.21150e+02
     Coulomb-14        LJ (SR)  Disper. corr.   Coulomb (SR)   Coul. recip.
    2.81289e+04    5.87732e+04   -4.35330e+03   -4.98449e+05    2.99635e+03
      Potential    Kinetic En.   Total Energy  Conserved En.    Temperature
   -4.03163e+05    7.20792e+04   -3.31083e+05    3.61139e+07    2.99018e+02
 Pres. DC (bar) Pressure (bar)   Constr. rmsd
   -2.46670e+02   -7.34886e+01    0.00000e+00

           Step           Time
      158280000   316560.00000

   Energies (kJ/mol)
        G96Bond       G96Angle    Proper Dih.  Improper Dih.          LJ-14
    2.28734e+03    3.72169e+03    2.88723e+03    1.05394e+03   -2.77767e+02
     Coulomb-14        LJ (SR)  Disper. corr.   Coulomb (SR)   Coul. recip.
    2.82936e+04    5.80838e+04   -4.36084e+03   -4.98156e+05    2.97913e+03
      Potential    Kinetic En.   Total Energy  Conserved En.    Temperature
   -4.03488e+05    7.19024e+04   -3.31586e+05    3.61144e+07    2.98285e+02
 Pres. DC (bar) Pressure (bar)   Constr. rmsd
   -2.47524e+02    3.82488e+00    0.00000e+00

           Step           Time
      158285000   316570.00000

   Energies (kJ/mol)
        G96Bond       G96Angle    Proper Dih.  Improper Dih.          LJ-14
    2.17123e+03    3.73804e+03    2.89082e+03    1.05935e+03   -3.15035e+02
     Coulomb-14        LJ (SR)  Disper. corr.   Coulomb (SR)   Coul. recip.
    2.80355e+04    5.92684e+04   -4.33638e+03   -4.99559e+05    2.95328e+03
      Potential    Kinetic En.   Total Energy  Conserved En.    Temperature
   -4.04094e+05    7.20435e+04   -3.32050e+05    3.61152e+07    2.98870e+02
 Pres. DC (bar) Pressure (bar)   Constr. rmsd
   -2.44759e+02    9.81956e+01    0.00000e+00

           Step           Time
      158290000   316580.00000

   Energies (kJ/mol)
        G96Bond       G96Angle    Proper Dih.  Improper Dih.          LJ-14
    2.47615e+03    3.75952e+03    2.86836e+03    1.07531e+03   -2.98836e+02
     Coulomb-14        LJ (SR)  Disper. corr.   Coulomb (SR)   Coul. recip.
    2.76866e+04    5.98963e+04   -4.41054e+03   -4.99659e+05    2.95746e+03
      Potential    Kinetic En.   Total Energy  Conserved En.    Temperature
   -4.03649e+05    7.23686e+04   -3.31280e+05    3.61174e+07    3.00219e+02
 Pres. DC (bar) Pressure (bar)   Constr. rmsd
   -2.53191e+02    4.11530e+02    0.00000e+00

           Step           Time
      158295000   316590.00000

   Energies (kJ/mol)
        G96Bond       G96Angle    Proper Dih.  Improper Dih.          LJ-14
    2.31973e+03    3.77569e+03    2.77986e+03    1.11563e+03   -2.86137e+02
     Coulomb-14        LJ (SR)  Disper. corr.   Coulomb (SR)   Coul. recip.
    2.79502e+04    5.75887e+04   -4.27496e+03   -4.95965e+05    3.10372e+03
      Potential    Kinetic En.   Total Energy  Conserved En.    Temperature
   -4.01892e+05    7.18922e+04   -3.30000e+05    3.61187e+07    2.98242e+02
 Pres. DC (bar) Pressure (bar)   Constr. rmsd
   -2.37882e+02   -4.84015e+02    0.00000e+00

           Step           Time
      158300000   316600.00000

   Energies (kJ/mol)
        G96Bond       G96Angle    Proper Dih.  Improper Dih.          LJ-14
    2.34694e+03    3.58349e+03    2.84083e+03    1.08250e+03   -3.15913e+02
     Coulomb-14        LJ (SR)  Disper. corr.   Coulomb (SR)   Coul. recip.
    2.81236e+04    5.70388e+04   -4.21188e+03   -4.93969e+05    3.14019e+03
      Potential    Kinetic En.   Total Energy  Conserved En.    Temperature
   -4.00340e+05    7.20766e+04   -3.28264e+05    3.61235e+07    2.99007e+02
 Pres. DC (bar) Pressure (bar)   Constr. rmsd
   -2.30923e+02   -6.37562e+02    0.00000e+00

           Step           Time
      158305000   316610.00000

   Energies (kJ/mol)
        G96Bond       G96Angle    Proper Dih.  Improper Dih.          LJ-14
    2.52057e+03    3.66640e+03    2.71683e+03    1.06474e+03   -3.14095e+02
     Coulomb-14        LJ (SR)  Disper. corr.   Coulomb (SR)   Coul. recip.
    2.79578e+04    5.78481e+04   -4.29059e+03   -4.96204e+05    3.06530e+03
      Potential    Kinetic En.   Total Energy  Conserved En.    Temperature
   -4.01969e+05    7.13903e+04   -3.30579e+05    3.61274e+07    2.96160e+02
 Pres. DC (bar) Pressure (bar)   Constr. rmsd
   -2.39623e+02   -5.15039e+02    0.00000e+00

           Step           Time
      158310000   316620.00000

   Energies (kJ/mol)
        G96Bond       G96Angle    Proper Dih.  Improper Dih.          LJ-14
    2.25289e+03    3.82372e+03    2.65625e+03    1.09158e+03   -2.80554e+02
     Coulomb-14        LJ (SR)  Disper. corr.   Coulomb (SR)   Coul. recip.
    2.80629e+04    5.88216e+04   -4.28089e+03   -4.97564e+05    3.01166e+03
      Potential    Kinetic En.   Total Energy  Conserved En.    Temperature
   -4.02405e+05    7.30241e+04   -3.29381e+05    3.61286e+07    3.02938e+02
 Pres. DC (bar) Pressure (bar)   Constr. rmsd
   -2.38542e+02   -1.77301e+02    0.00000e+00

           Step           Time
      158315000   316630.00000

   Energies (kJ/mol)
        G96Bond       G96Angle    Proper Dih.  Improper Dih.          LJ-14
    2.32790e+03    3.81554e+03    2.79841e+03    1.12228e+03   -3.04351e+02
     Coulomb-14        LJ (SR)  Disper. corr.   Coulomb (SR)   Coul. recip.
    2.79516e+04    5.96038e+04   -4.35782e+03   -4.99884e+05    3.03951e+03
      Potential    Kinetic En.   Total Energy  Conserved En.    Temperature
   -4.03887e+05    7.22348e+04   -3.31652e+05    3.61293e+07    2.99664e+02
 Pres. DC (bar) Pressure (bar)   Constr. rmsd
   -2.47181e+02    1.02032e+02    0.00000e+00

           Step           Time
      158320000   316640.00000

   Energies (kJ/mol)
        G96Bond       G96Angle    Proper Dih.  Improper Dih.          LJ-14
    2.42988e+03    3.68437e+03    2.82079e+03    1.08466e+03   -3.13586e+02
     Coulomb-14        LJ (SR)  Disper. corr.   Coulomb (SR)   Coul. recip.
    2.80729e+04    5.83851e+04   -4.29080e+03   -4.97315e+05    3.00360e+03
      Potential    Kinetic En.   Total Energy  Conserved En.    Temperature
   -4.02438e+05    7.29772e+04   -3.29461e+05    3.61300e+07    3.02743e+02
 Pres. DC (bar) Pressure (bar)   Constr. rmsd
   -2.39647e+02   -2.72029e+02    0.00000e+00

           Step           Time
      158325000   316650.00000

   Energies (kJ/mol)
        G96Bond       G96Angle    Proper Dih.  Improper Dih.          LJ-14
    2.37924e+03    3.64984e+03    2.78108e+03    1.10934e+03   -2.68644e+02
     Coulomb-14        LJ (SR)  Disper. corr.   Coulomb (SR)   Coul. recip.
    2.82980e+04    5.89899e+04   -4.34187e+03   -4.99009e+05    3.00999e+03
      Potential    Kinetic En.   Total Energy  Conserved En.    Temperature
   -4.03402e+05    7.21410e+04   -3.31262e+05    3.61316e+07    2.99274e+02
 Pres. DC (bar) Pressure (bar)   Constr. rmsd
   -2.45378e+02    2.09620e+02    0.00000e+00

           Step           Time
      158330000   316660.00000

   Energies (kJ/mol)
        G96Bond       G96Angle    Proper Dih.  Improper Dih.          LJ-14
    2.26541e+03    3.76659e+03    2.77930e+03    1.06324e+03   -3.12444e+02
     Coulomb-14        LJ (SR)  Disper. corr.   Coulomb (SR)   Coul. recip.
    2.80095e+04    5.83448e+04   -4.39838e+03   -4.97965e+05    2.98069e+03
      Potential    Kinetic En.   Total Energy  Conserved En.    Temperature
   -4.03466e+05    7.31292e+04   -3.30337e+05    3.61322e+07    3.03374e+02
 Pres. DC (bar) Pressure (bar)   Constr. rmsd
   -2.51799e+02   -4.51743e+01    0.00000e+00

           Step           Time
      158335000   316670.00000

   Energies (kJ/mol)
        G96Bond       G96Angle    Proper Dih.  Improper Dih.          LJ-14
    2.39498e+03    3.79243e+03    2.87751e+03    1.09320e+03   -3.67629e+02
     Coulomb-14        LJ (SR)  Disper. corr.   Coulomb (SR)   Coul. recip.
    2.80570e+04    6.00877e+04   -4.37912e+03   -4.99079e+05    3.02685e+03
      Potential    Kinetic En.   Total Energy  Conserved En.    Temperature
   -4.02496e+05    7.28092e+04   -3.29687e+05    3.61338e+07    3.02047e+02
 Pres. DC (bar) Pressure (bar)   Constr. rmsd
   -2.49601e+02    1.01933e+02    0.00000e+00

           Step           Time
      158340000   316680.00000

   Energies (kJ/mol)
        G96Bond       G96Angle    Proper Dih.  Improper Dih.          LJ-14
    2.25372e+03    3.56810e+03    2.75585e+03    1.09050e+03   -2.69984e+02
     Coulomb-14        LJ (SR)  Disper. corr.   Coulomb (SR)   Coul. recip.
    2.79719e+04    5.90985e+04   -4.37119e+03   -4.99780e+05    3.03395e+03
      Potential    Kinetic En.   Total Energy  Conserved En.    Temperature
   -4.04649e+05    7.28251e+04   -3.31824e+05    3.61349e+07    3.02113e+02
 Pres. DC (bar) Pressure (bar)   Constr. rmsd
   -2.48699e+02    2.42562e+02    0.00000e+00

           Step           Time
      158345000   316690.00000

   Energies (kJ/mol)
        G96Bond       G96Angle    Proper Dih.  Improper Dih.          LJ-14
    2.36482e+03    3.81916e+03    2.69520e+03    1.08110e+03   -3.11922e+02
     Coulomb-14        LJ (SR)  Disper. corr.   Coulomb (SR)   Coul. recip.
    2.78814e+04    5.75612e+04   -4.27374e+03   -4.95449e+05    3.07876e+03
      Potential    Kinetic En.   Total Energy  Conserved En.    Temperature
   -4.01553e+05    7.30578e+04   -3.28496e+05    3.61368e+07    3.03078e+02
 Pres. DC (bar) Pressure (bar)   Constr. rmsd
   -2.37747e+02   -2.80826e+02    0.00000e+00

           Step           Time
      158350000   316700.00000

   Energies (kJ/mol)
        G96Bond       G96Angle    Proper Dih.  Improper Dih.          LJ-14
    2.27386e+03    3.69581e+03    2.76498e+03    1.10344e+03   -3.70404e+02
     Coulomb-14        LJ (SR)  Disper. corr.   Coulomb (SR)   Coul. recip.
    2.80020e+04    5.71182e+04   -4.29066e+03   -4.95739e+05    2.95685e+03
      Potential    Kinetic En.   Total Energy  Conserved En.    Temperature
   -4.02485e+05    7.28630e+04   -3.29622e+05    3.61375e+07    3.02270e+02
 Pres. DC (bar) Pressure (bar)   Constr. rmsd
   -2.39630e+02   -3.56606e+02    0.00000e+00

           Step           Time
      158355000   316710.00000

   Energies (kJ/mol)
        G96Bond       G96Angle    Proper Dih.  Improper Dih.          LJ-14
    2.26573e+03    3.70305e+03    2.79231e+03    1.11767e+03   -3.16237e+02
     Coulomb-14        LJ (SR)  Disper. corr.   Coulomb (SR)   Coul. recip.
    2.78731e+04    5.81102e+04   -4.31418e+03   -4.96866e+05    3.06255e+03
      Potential    Kinetic En.   Total Energy  Conserved En.    Temperature
   -4.02571e+05    7.24235e+04   -3.30148e+05    3.61381e+07    3.00447e+02
 Pres. DC (bar) Pressure (bar)   Constr. rmsd
   -2.42262e+02   -2.83283e+02    0.00000e+00

           Step           Time
      158360000   316720.00000

   Energies (kJ/mol)
        G96Bond       G96Angle    Proper Dih.  Improper Dih.          LJ-14
    2.27735e+03    3.73102e+03    2.78845e+03    1.09766e+03   -2.81571e+02
     Coulomb-14        LJ (SR)  Disper. corr.   Coulomb (SR)   Coul. recip.
    2.79057e+04    6.00887e+04   -4.44050e+03   -5.01399e+05    3.00807e+03
      Potential    Kinetic En.   Total Energy  Conserved En.    Temperature
   -4.05224e+05    7.25650e+04   -3.32659e+05    3.61395e+07    3.01033e+02
 Pres. DC (bar) Pressure (bar)   Constr. rmsd
   -2.56639e+02    5.97615e+02    0.00000e+00

           Step           Time
      158365000   316730.00000

   Energies (kJ/mol)
        G96Bond       G96Angle    Proper Dih.  Improper Dih.          LJ-14
    2.42557e+03    3.84424e+03    2.78553e+03    1.05565e+03   -2.95324e+02
     Coulomb-14        LJ (SR)  Disper. corr.   Coulomb (SR)   Coul. recip.
    2.78776e+04    5.76412e+04   -4.29377e+03   -4.95761e+05    3.03741e+03
      Potential    Kinetic En.   Total Energy  Conserved En.    Temperature
   -4.01682e+05    7.37576e+04   -3.27925e+05    3.61409e+07    3.05981e+02
 Pres. DC (bar) Pressure (bar)   Constr. rmsd
   -2.39978e+02   -2.24792e+02    0.00000e+00

           Step           Time
      158370000   316740.00000

   Energies (kJ/mol)
        G96Bond       G96Angle    Proper Dih.  Improper Dih.          LJ-14
    2.33007e+03    3.55141e+03    2.76041e+03    1.08262e+03   -3.48443e+02
     Coulomb-14        LJ (SR)  Disper. corr.   Coulomb (SR)   Coul. recip.
    2.80104e+04    5.82045e+04   -4.34887e+03   -4.97879e+05    3.00517e+03
      Potential    Kinetic En.   Total Energy  Conserved En.    Temperature
   -4.03632e+05    7.21668e+04   -3.31465e+05    3.61416e+07    2.99381e+02
 Pres. DC (bar) Pressure (bar)   Constr. rmsd
   -2.46168e+02   -1.17070e+02    0.00000e+00

           Step           Time
      158375000   316750.00000

   Energies (kJ/mol)
        G96Bond       G96Angle    Proper Dih.  Improper Dih.          LJ-14
    2.34488e+03    3.73925e+03    2.68065e+03    1.07902e+03   -3.11773e+02
     Coulomb-14        LJ (SR)  Disper. corr.   Coulomb (SR)   Coul. recip.
    2.80075e+04    6.04234e+04   -4.37154e+03   -5.00738e+05    2.96167e+03
      Potential    Kinetic En.   Total Energy  Conserved En.    Temperature
   -4.04185e+05    7.29631e+04   -3.31222e+05    3.61426e+07    3.02685e+02
 Pres. DC (bar) Pressure (bar)   Constr. rmsd
   -2.48739e+02    4.91879e+02    0.00000e+00

           Step           Time
      158380000   316760.00000

   Energies (kJ/mol)
        G96Bond       G96Angle    Proper Dih.  Improper Dih.          LJ-14
    2.18006e+03    3.68953e+03    2.68048e+03    1.13750e+03   -2.88845e+02
     Coulomb-14        LJ (SR)  Disper. corr.   Coulomb (SR)   Coul. recip.
    2.80015e+04    5.98218e+04   -4.35751e+03   -5.00380e+05    2.96423e+03
      Potential    Kinetic En.   Total Energy  Conserved En.    Temperature
   -4.04551e+05    7.20920e+04   -3.32459e+05    3.61462e+07    2.99071e+02
 Pres. DC (bar) Pressure (bar)   Constr. rmsd
   -2.47147e+02    1.98021e+02    0.00000e+00

           Step           Time
      158385000   316770.00000

   Energies (kJ/mol)
        G96Bond       G96Angle    Proper Dih.  Improper Dih.          LJ-14
    2.27588e+03    3.70584e+03    2.78876e+03    1.02859e+03   -3.22593e+02
     Coulomb-14        LJ (SR)  Disper. corr.   Coulomb (SR)   Coul. recip.
    2.81039e+04    5.70214e+04   -4.28469e+03   -4.96728e+05    3.01098e+03
      Potential    Kinetic En.   Total Energy  Conserved En.    Temperature
   -4.03400e+05    7.19872e+04   -3.31413e+05    3.61472e+07    2.98636e+02
 Pres. DC (bar) Pressure (bar)   Constr. rmsd
   -2.38965e+02   -7.91319e+02    0.00000e+00

           Step           Time
      158390000   316780.00000

   Energies (kJ/mol)
        G96Bond       G96Angle    Proper Dih.  Improper Dih.          LJ-14
    2.37828e+03    3.68381e+03    2.80299e+03    1.04349e+03   -3.30857e+02
     Coulomb-14        LJ (SR)  Disper. corr.   Coulomb (SR)   Coul. recip.
    2.79915e+04    5.90321e+04   -4.32901e+03   -4.98410e+05    3.01238e+03
      Potential    Kinetic En.   Total Energy  Conserved En.    Temperature
   -4.03126e+05    7.32060e+04   -3.29920e+05    3.61491e+07    3.03693e+02
 Pres. DC (bar) Pressure (bar)   Constr. rmsd
   -2.43928e+02    7.67648e+01    0.00000e+00

           Step           Time
      158395000   316790.00000

   Energies (kJ/mol)
        G96Bond       G96Angle    Proper Dih.  Improper Dih.          LJ-14
    2.41720e+03    3.69067e+03    2.71855e+03    1.09981e+03   -3.57213e+02
     Coulomb-14        LJ (SR)  Disper. corr.   Coulomb (SR)   Coul. recip.
    2.78940e+04    5.95941e+04   -4.34126e+03   -4.99230e+05    2.95872e+03
      Potential    Kinetic En.   Total Energy  Conserved En.    Temperature
   -4.03555e+05    7.23544e+04   -3.31201e+05    3.61496e+07    3.00160e+02
 Pres. DC (bar) Pressure (bar)   Constr. rmsd
   -2.45309e+02    1.37135e+02    0.00000e+00

           Step           Time
      158400000   316800.00000

   Energies (kJ/mol)
        G96Bond       G96Angle    Proper Dih.  Improper Dih.          LJ-14
    2.42339e+03    3.69354e+03    2.70691e+03    1.15727e+03   -2.50649e+02
     Coulomb-14        LJ (SR)  Disper. corr.   Coulomb (SR)   Coul. recip.
    2.80311e+04    5.94550e+04   -4.34819e+03   -4.98713e+05    3.07807e+03
      Potential    Kinetic En.   Total Energy  Conserved En.    Temperature
   -4.02766e+05    7.36297e+04   -3.29137e+05    3.61502e+07    3.05451e+02
 Pres. DC (bar) Pressure (bar)   Constr. rmsd
   -2.46092e+02    1.14466e+02    0.00000e+00

           Step           Time
      158405000   316810.00000

   Energies (kJ/mol)
        G96Bond       G96Angle    Proper Dih.  Improper Dih.          LJ-14
    2.35308e+03    3.48477e+03    2.77848e+03    1.06835e+03   -2.87013e+02
     Coulomb-14        LJ (SR)  Disper. corr.   Coulomb (SR)   Coul. recip.
    2.78935e+04    6.10816e+04   -4.38267e+03   -5.01841e+05    2.98673e+03
      Potential    Kinetic En.   Total Energy  Conserved En.    Temperature
   -4.04864e+05    7.25013e+04   -3.32363e+05    3.61522e+07    3.00769e+02
 Pres. DC (bar) Pressure (bar)   Constr. rmsd
   -2.50005e+02    7.39755e+02    0.00000e+00

           Step           Time
      158410000   316820.00000

   Energies (kJ/mol)
        G96Bond       G96Angle    Proper Dih.  Improper Dih.          LJ-14
    2.37564e+03    3.91615e+03    2.90045e+03    1.12921e+03   -3.68203e+02
     Coulomb-14        LJ (SR)  Disper. corr.   Coulomb (SR)   Coul. recip.
    2.77587e+04    5.63751e+04   -4.28213e+03   -4.94368e+05    3.05567e+03
      Potential    Kinetic En.   Total Energy  Conserved En.    Temperature
   -4.01508e+05    7.25109e+04   -3.28997e+05    3.61539e+07    3.00809e+02
 Pres. DC (bar) Pressure (bar)   Constr. rmsd
   -2.38680e+02   -6.36984e+02    0.00000e+00

           Step           Time
      158415000   316830.00000

   Energies (kJ/mol)
        G96Bond       G96Angle    Proper Dih.  Improper Dih.          LJ-14
    2.37736e+03    3.82062e+03    2.83529e+03    1.06401e+03   -2.31108e+02
     Coulomb-14        LJ (SR)  Disper. corr.   Coulomb (SR)   Coul. recip.
    2.77291e+04    5.76377e+04   -4.30722e+03   -4.96412e+05    2.98392e+03
      Potential    Kinetic En.   Total Energy  Conserved En.    Temperature
   -4.02502e+05    7.24417e+04   -3.30061e+05    3.61550e+07    3.00522e+02
 Pres. DC (bar) Pressure (bar)   Constr. rmsd
   -2.41482e+02   -3.19393e+02    0.00000e+00

           Step           Time
      158420000   316840.00000

   Energies (kJ/mol)
        G96Bond       G96Angle    Proper Dih.  Improper Dih.          LJ-14
    2.23562e+03    3.71021e+03    2.84294e+03    1.07007e+03   -3.40759e+02
     Coulomb-14        LJ (SR)  Disper. corr.   Coulomb (SR)   Coul. recip.
    2.78406e+04    5.74375e+04   -4.29078e+03   -4.96301e+05    3.04477e+03
      Potential    Kinetic En.   Total Energy  Conserved En.    Temperature
   -4.02751e+05    7.21239e+04   -3.30627e+05    3.61555e+07    2.99203e+02
 Pres. DC (bar) Pressure (bar)   Constr. rmsd
   -2.39645e+02   -4.47793e+02    0.00000e+00

           Step           Time
      158425000   316850.00000

   Energies (kJ/mol)
        G96Bond       G96Angle    Proper Dih.  Improper Dih.          LJ-14
    2.27230e+03    3.55938e+03    2.85283e+03    1.14968e+03   -3.10126e+02
     Coulomb-14        LJ (SR)  Disper. corr.   Coulomb (SR)   Coul. recip.
    2.80650e+04    5.85583e+04   -4.34820e+03   -4.97936e+05    3.03310e+03
      Potential    Kinetic En.   Total Energy  Conserved En.    Temperature
   -4.03103e+05    7.22356e+04   -3.30868e+05    3.61564e+07    2.99667e+02
 Pres. DC (bar) Pressure (bar)   Constr. rmsd
   -2.46093e+02   -1.16067e+02    0.00000e+00

           Step           Time
      158430000   316860.00000

   Energies (kJ/mol)
        G96Bond       G96Angle    Proper Dih.  Improper Dih.          LJ-14
    2.43035e+03    3.77509e+03    2.80569e+03    1.05506e+03   -3.43190e+02
     Coulomb-14        LJ (SR)  Disper. corr.   Coulomb (SR)   Coul. recip.
    2.77931e+04    5.87650e+04   -4.35310e+03   -4.98249e+05    3.05353e+03
      Potential    Kinetic En.   Total Energy  Conserved En.    Temperature
   -4.03268e+05    7.18952e+04   -3.31373e+05    3.61567e+07    2.98255e+02
 Pres. DC (bar) Pressure (bar)   Constr. rmsd
   -2.46647e+02   -1.49449e+01    0.00000e+00

           Step           Time
      158435000   316870.00000

   Energies (kJ/mol)
        G96Bond       G96Angle    Proper Dih.  Improper Dih.          LJ-14
    2.35944e+03    3.57432e+03    2.86859e+03    1.04829e+03   -3.39963e+02
     Coulomb-14        LJ (SR)  Disper. corr.   Coulomb (SR)   Coul. recip.
    2.80154e+04    5.71773e+04   -4.31348e+03   -4.95998e+05    3.00799e+03
      Potential    Kinetic En.   Total Energy  Conserved En.    Temperature
   -4.02600e+05    7.25869e+04   -3.30013e+05    3.61573e+07    3.01124e+02
 Pres. DC (bar) Pressure (bar)   Constr. rmsd
   -2.42184e+02   -2.84217e+02    0.00000e+00

           Step           Time
      158440000   316880.00000

   Energies (kJ/mol)
        G96Bond       G96Angle    Proper Dih.  Improper Dih.          LJ-14
    2.40796e+03    3.67403e+03    2.77439e+03    1.08465e+03   -2.87493e+02
     Coulomb-14        LJ (SR)  Disper. corr.   Coulomb (SR)   Coul. recip.
    2.79022e+04    6.08864e+04   -4.38195e+03   -5.00293e+05    2.92480e+03
      Potential    Kinetic En.   Total Energy  Conserved En.    Temperature
   -4.03308e+05    7.25305e+04   -3.30777e+05    3.61585e+07    3.00890e+02
 Pres. DC (bar) Pressure (bar)   Constr. rmsd
   -2.49923e+02    7.14333e+02    0.00000e+00

           Step           Time
      158445000   316890.00000

   Energies (kJ/mol)
        G96Bond       G96Angle    Proper Dih.  Improper Dih.          LJ-14
    2.43520e+03    3.55432e+03    2.78210e+03    1.07115e+03   -3.47836e+02
     Coulomb-14        LJ (SR)  Disper. corr.   Coulomb (SR)   Coul. recip.
    2.79605e+04    5.77879e+04   -4.27781e+03   -4.96817e+05    3.07256e+03
      Potential    Kinetic En.   Total Energy  Conserved En.    Temperature
   -4.02779e+05    7.15800e+04   -3.31199e+05    3.61595e+07    2.96947e+02
 Pres. DC (bar) Pressure (bar)   Constr. rmsd
   -2.38199e+02   -5.22869e+02    0.00000e+00

           Step           Time
      158450000   316900.00000

   Energies (kJ/mol)
        G96Bond       G96Angle    Proper Dih.  Improper Dih.          LJ-14
    2.27250e+03    3.57719e+03    2.80209e+03    1.09301e+03   -3.01434e+02
     Coulomb-14        LJ (SR)  Disper. corr.   Coulomb (SR)   Coul. recip.
    2.78951e+04    6.05512e+04   -4.37758e+03   -5.00760e+05    2.97966e+03
      Potential    Kinetic En.   Total Energy  Conserved En.    Temperature
   -4.04268e+05    7.25477e+04   -3.31721e+05    3.61616e+07    3.00962e+02
 Pres. DC (bar) Pressure (bar)   Constr. rmsd
   -2.49426e+02    4.47105e+02    0.00000e+00

           Step           Time
      158455000   316910.00000

   Energies (kJ/mol)
        G96Bond       G96Angle    Proper Dih.  Improper Dih.          LJ-14
    2.22495e+03    3.63859e+03    2.74150e+03    1.04675e+03   -2.56522e+02
     Coulomb-14        LJ (SR)  Disper. corr.   Coulomb (SR)   Coul. recip.
    2.78969e+04    5.80485e+04   -4.31857e+03   -4.98115e+05    2.99022e+03
      Potential    Kinetic En.   Total Energy  Conserved En.    Temperature
   -4.04103e+05    7.17230e+04   -3.32380e+05    3.61626e+07    2.97540e+02
 Pres. DC (bar) Pressure (bar)   Constr. rmsd
   -2.42755e+02   -2.11343e+02    0.00000e+00

           Step           Time
      158460000   316920.00000

   Energies (kJ/mol)
        G96Bond       G96Angle    Proper Dih.  Improper Dih.          LJ-14
    2.45541e+03    3.74545e+03    2.71800e+03    1.10108e+03   -3.37319e+02
     Coulomb-14        LJ (SR)  Disper. corr.   Coulomb (SR)   Coul. recip.
    2.76937e+04    5.90303e+04   -4.32229e+03   -4.98048e+05    3.03170e+03
      Potential    Kinetic En.   Total Energy  Conserved En.    Temperature
   -4.02932e+05    7.29723e+04   -3.29960e+05    3.61634e+07    3.02723e+02
 Pres. DC (bar) Pressure (bar)   Constr. rmsd
   -2.43173e+02   -7.42746e+01    0.00000e+00

           Step           Time
      158465000   316930.00000

   Energies (kJ/mol)
        G96Bond       G96Angle    Proper Dih.  Improper Dih.          LJ-14
    2.41806e+03    3.66890e+03    2.82446e+03    1.11015e+03   -3.28791e+02
     Coulomb-14        LJ (SR)  Disper. corr.   Coulomb (SR)   Coul. recip.
    2.80196e+04    6.00016e+04   -4.33749e+03   -5.00034e+05    3.03421e+03
      Potential    Kinetic En.   Total Energy  Conserved En.    Temperature
   -4.03623e+05    7.22030e+04   -3.31420e+05    3.61648e+07    2.99532e+02
 Pres. DC (bar) Pressure (bar)   Constr. rmsd
   -2.44884e+02    2.41684e+01    0.00000e+00

           Step           Time
      158470000   316940.00000

   Energies (kJ/mol)
        G96Bond       G96Angle    Proper Dih.  Improper Dih.          LJ-14
    2.29876e+03    3.66554e+03    2.82344e+03    9.45133e+02   -3.20743e+02
     Coulomb-14        LJ (SR)  Disper. corr.   Coulomb (SR)   Coul. recip.
    2.76656e+04    5.92732e+04   -4.34793e+03   -4.98464e+05    3.05307e+03
      Potential    Kinetic En.   Total Energy  Conserved En.    Temperature
   -4.03408e+05    7.27498e+04   -3.30658e+05    3.61651e+07    3.01800e+02
 Pres. DC (bar) Pressure (bar)   Constr. rmsd
   -2.46062e+02    2.58673e+02    0.00000e+00

           Step           Time
      158475000   316950.00000

   Energies (kJ/mol)
        G96Bond       G96Angle    Proper Dih.  Improper Dih.          LJ-14
    2.30766e+03    3.71681e+03    2.71150e+03    1.10701e+03   -2.89407e+02
     Coulomb-14        LJ (SR)  Disper. corr.   Coulomb (SR)   Coul. recip.
    2.79210e+04    5.89525e+04   -4.33693e+03   -4.98579e+05    2.99904e+03
      Potential    Kinetic En.   Total Energy  Conserved En.    Temperature
   -4.03490e+05    7.24205e+04   -3.31070e+05    3.61662e+07    3.00434e+02
 Pres. DC (bar) Pressure (bar)   Constr. rmsd
   -2.44821e+02    2.97916e+00    0.00000e+00

           Step           Time
      158480000   316960.00000

   Energies (kJ/mol)
        G96Bond       G96Angle    Proper Dih.  Improper Dih.          LJ-14
    2.41599e+03    3.66180e+03    2.76239e+03    1.16458e+03   -3.92786e+02
     Coulomb-14        LJ (SR)  Disper. corr.   Coulomb (SR)   Coul. recip.
    2.79258e+04    5.81265e+04   -4.30359e+03   -4.97492e+05    3.03064e+03
      Potential    Kinetic En.   Total Energy  Conserved En.    Temperature
   -4.03101e+05    7.27901e+04   -3.30311e+05    3.61675e+07    3.01967e+02
 Pres. DC (bar) Pressure (bar)   Constr. rmsd
   -2.41076e+02   -3.37233e+02    0.00000e+00

           Step           Time
      158485000   316970.00000

   Energies (kJ/mol)
        G96Bond       G96Angle    Proper Dih.  Improper Dih.          LJ-14
    2.26009e+03    3.65666e+03    2.62799e+03    9.61807e+02   -2.94609e+02
     Coulomb-14        LJ (SR)  Disper. corr.   Coulomb (SR)   Coul. recip.
    2.82045e+04    5.99795e+04   -4.34350e+03   -4.99593e+05    2.97976e+03
      Potential    Kinetic En.   Total Energy  Conserved En.    Temperature
   -4.03561e+05    7.21521e+04   -3.31409e+05    3.61683e+07    2.99321e+02
 Pres. DC (bar) Pressure (bar)   Constr. rmsd
   -2.45562e+02    1.20602e+02    0.00000e+00

           Step           Time
      158490000   316980.00000

   Energies (kJ/mol)
        G96Bond       G96Angle    Proper Dih.  Improper Dih.          LJ-14
    2.23846e+03    3.61153e+03    2.70788e+03    1.14420e+03   -3.39474e+02
     Coulomb-14        LJ (SR)  Disper. corr.   Coulomb (SR)   Coul. recip.
    2.81299e+04    5.95001e+04   -4.32491e+03   -4.98953e+05    3.05803e+03
      Potential    Kinetic En.   Total Energy  Conserved En.    Temperature
   -4.03227e+05    7.16628e+04   -3.31564e+05    3.61688e+07    2.97291e+02
 Pres. DC (bar) Pressure (bar)   Constr. rmsd
   -2.43467e+02   -1.22414e+01    0.00000e+00

           Step           Time
      158495000   316990.00000

   Energies (kJ/mol)
        G96Bond       G96Angle    Proper Dih.  Improper Dih.          LJ-14
    2.34245e+03    3.71407e+03    2.73613e+03    1.18891e+03   -2.66513e+02
     Coulomb-14        LJ (SR)  Disper. corr.   Coulomb (SR)   Coul. recip.
    2.78911e+04    5.94684e+04   -4.35201e+03   -4.98462e+05    3.06952e+03
      Potential    Kinetic En.   Total Energy  Conserved En.    Temperature
   -4.02670e+05    7.25891e+04   -3.30081e+05    3.61697e+07    3.01133e+02
 Pres. DC (bar) Pressure (bar)   Constr. rmsd
   -2.46524e+02    3.33217e+02    0.00000e+00

           Step           Time
      158500000   317000.00000

   Energies (kJ/mol)
        G96Bond       G96Angle    Proper Dih.  Improper Dih.          LJ-14
    2.38386e+03    3.71912e+03    2.80008e+03    1.06056e+03   -2.48247e+02
     Coulomb-14        LJ (SR)  Disper. corr.   Coulomb (SR)   Coul. recip.
    2.80551e+04    5.96321e+04   -4.34007e+03   -4.98397e+05    3.03482e+03
      Potential    Kinetic En.   Total Energy  Conserved En.    Temperature
   -4.02299e+05    7.15799e+04   -3.30719e+05    3.61701e+07    2.96947e+02
 Pres. DC (bar) Pressure (bar)   Constr. rmsd
   -2.45175e+02    1.65832e+02    0.00000e+00

           Step           Time
      158505000   317010.00000

   Energies (kJ/mol)
        G96Bond       G96Angle    Proper Dih.  Improper Dih.          LJ-14
    2.37570e+03    3.67239e+03    2.70023e+03    1.10179e+03   -2.93748e+02
     Coulomb-14        LJ (SR)  Disper. corr.   Coulomb (SR)   Coul. recip.
    2.80052e+04    5.91409e+04   -4.34421e+03   -4.98713e+05    3.03766e+03
      Potential    Kinetic En.   Total Energy  Conserved En.    Temperature
   -4.03317e+05    7.21538e+04   -3.31163e+05    3.61709e+07    2.99328e+02
 Pres. DC (bar) Pressure (bar)   Constr. rmsd
   -2.45642e+02   -1.84545e+02    0.00000e+00

           Step           Time
      158510000   317020.00000

   Energies (kJ/mol)
        G96Bond       G96Angle    Proper Dih.  Improper Dih.          LJ-14
    2.39711e+03    3.58810e+03    2.82088e+03    1.12345e+03   -3.30061e+02
     Coulomb-14        LJ (SR)  Disper. corr.   Coulomb (SR)   Coul. recip.
    2.79889e+04    5.96523e+04   -4.32146e+03   -4.99173e+05    3.03975e+03
      Potential    Kinetic En.   Total Energy  Conserved En.    Temperature
   -4.03214e+05    7.27980e+04   -3.30416e+05    3.61726e+07    3.02000e+02
 Pres. DC (bar) Pressure (bar)   Constr. rmsd
   -2.43079e+02    9.95288e+01    0.00000e+00

           Step           Time
      158515000   317030.00000

   Energies (kJ/mol)
        G96Bond       G96Angle    Proper Dih.  Improper Dih.          LJ-14
    2.21758e+03    3.53896e+03    2.74819e+03    1.07361e+03   -3.03843e+02
     Coulomb-14        LJ (SR)  Disper. corr.   Coulomb (SR)   Coul. recip.
    2.79833e+04    5.92108e+04   -4.35184e+03   -4.99149e+05    2.98507e+03
      Potential    Kinetic En.   Total Energy  Conserved En.    Temperature
   -4.04047e+05    7.20927e+04   -3.31954e+05    3.61738e+07    2.99074e+02
 Pres. DC (bar) Pressure (bar)   Constr. rmsd
   -2.46505e+02    1.43889e+02    0.00000e+00

           Step           Time
      158520000   317040.00000

   Energies (kJ/mol)
        G96Bond       G96Angle    Proper Dih.  Improper Dih.          LJ-14
    2.33636e+03    3.79177e+03    2.77578e+03    1.14194e+03   -3.59587e+02
     Coulomb-14        LJ (SR)  Disper. corr.   Coulomb (SR)   Coul. recip.
    2.80906e+04    6.02937e+04   -4.34870e+03   -4.99065e+05    3.00768e+03
      Potential    Kinetic En.   Total Energy  Conserved En.    Temperature
   -4.02335e+05    7.25237e+04   -3.29811e+05    3.61754e+07    3.00862e+02
 Pres. DC (bar) Pressure (bar)   Constr. rmsd
   -2.46149e+02    3.42913e+02    0.00000e+00

           Step           Time
      158525000   317050.00000

   Energies (kJ/mol)
        G96Bond       G96Angle    Proper Dih.  Improper Dih.          LJ-14
    2.25836e+03    3.55373e+03    2.74917e+03    1.08499e+03   -3.11629e+02
     Coulomb-14        LJ (SR)  Disper. corr.   Coulomb (SR)   Coul. recip.
    2.80592e+04    5.97718e+04   -4.33845e+03   -4.99909e+05    3.01704e+03
      Potential    Kinetic En.   Total Energy  Conserved En.    Temperature
   -4.04064e+05    7.27764e+04   -3.31288e+05    3.61760e+07    3.01910e+02
 Pres. DC (bar) Pressure (bar)   Constr. rmsd
   -2.44992e+02    7.69733e+01    0.00000e+00

           Step           Time
      158530000   317060.00000

   Energies (kJ/mol)
        G96Bond       G96Angle    Proper Dih.  Improper Dih.          LJ-14
    2.51854e+03    3.80248e+03    2.75366e+03    1.13168e+03   -3.09871e+02
     Coulomb-14        LJ (SR)  Disper. corr.   Coulomb (SR)   Coul. recip.
    2.77857e+04    6.02792e+04   -4.39543e+03   -5.00783e+05    3.00244e+03
      Potential    Kinetic En.   Total Energy  Conserved En.    Temperature
   -4.04215e+05    7.13445e+04   -3.32870e+05    3.61773e+07    2.95970e+02
 Pres. DC (bar) Pressure (bar)   Constr. rmsd
   -2.51461e+02    5.14137e+02    0.00000e+00

           Step           Time
      158535000   317070.00000

   Energies (kJ/mol)
        G96Bond       G96Angle    Proper Dih.  Improper Dih.          LJ-14
    2.44820e+03    3.66251e+03    2.73955e+03    1.05204e+03   -3.47050e+02
     Coulomb-14        LJ (SR)  Disper. corr.   Coulomb (SR)   Coul. recip.
    2.80045e+04    5.93872e+04   -4.32068e+03   -4.98809e+05    3.07363e+03
      Potential    Kinetic En.   Total Energy  Conserved En.    Temperature
   -4.03109e+05    7.29809e+04   -3.30128e+05    3.61784e+07    3.02759e+02
 Pres. DC (bar) Pressure (bar)   Constr. rmsd
   -2.42991e+02   -9.25891e+01    0.00000e+00

           Step           Time
      158540000   317080.00000

   Energies (kJ/mol)
        G96Bond       G96Angle    Proper Dih.  Improper Dih.          LJ-14
    2.35272e+03    3.71141e+03    2.89931e+03    1.12759e+03   -3.80128e+02
     Coulomb-14        LJ (SR)  Disper. corr.   Coulomb (SR)   Coul. recip.
    2.77893e+04    5.80080e+04   -4.30823e+03   -4.96935e+05    2.99194e+03
      Potential    Kinetic En.   Total Energy  Conserved En.    Temperature
   -4.02744e+05    7.23473e+04   -3.30396e+05    3.61790e+07    3.00130e+02
 Pres. DC (bar) Pressure (bar)   Constr. rmsd
   -2.41594e+02   -2.87371e+02    0.00000e+00

           Step           Time
      158545000   317090.00000

   Energies (kJ/mol)
        G96Bond       G96Angle    Proper Dih.  Improper Dih.          LJ-14
    2.25915e+03    3.87137e+03    2.88553e+03    1.06021e+03   -3.39517e+02
     Coulomb-14        LJ (SR)  Disper. corr.   Coulomb (SR)   Coul. recip.
    2.78278e+04    5.84319e+04   -4.31179e+03   -4.97249e+05    3.07853e+03
      Potential    Kinetic En.   Total Energy  Conserved En.    Temperature
   -4.02486e+05    7.23516e+04   -3.30134e+05    3.61796e+07    3.00148e+02
 Pres. DC (bar) Pressure (bar)   Constr. rmsd
   -2.41994e+02    1.04199e+02    0.00000e+00

           Step           Time
      158550000   317100.00000

   Energies (kJ/mol)
        G96Bond       G96Angle    Proper Dih.  Improper Dih.          LJ-14
    2.26948e+03    3.70400e+03    2.73542e+03    1.08326e+03   -3.59299e+02
     Coulomb-14        LJ (SR)  Disper. corr.   Coulomb (SR)   Coul. recip.
    2.79541e+04    5.73840e+04   -4.26018e+03   -4.95361e+05    3.06088e+03
      Potential    Kinetic En.   Total Energy  Conserved En.    Temperature
   -4.01789e+05    7.29021e+04   -3.28887e+05    3.61809e+07    3.02432e+02
 Pres. DC (bar) Pressure (bar)   Constr. rmsd
   -2.36242e+02   -6.03970e+02    0.00000e+00

           Step           Time
      158555000   317110.00000

   Energies (kJ/mol)
        G96Bond       G96Angle    Proper Dih.  Improper Dih.          LJ-14
    2.40909e+03    3.58294e+03    2.85220e+03    1.08260e+03   -4.16881e+02
     Coulomb-14        LJ (SR)  Disper. corr.   Coulomb (SR)   Coul. recip.
    2.78076e+04    5.86549e+04   -4.31777e+03   -4.98612e+05    3.09674e+03
      Potential    Kinetic En.   Total Energy  Conserved En.    Temperature
   -4.03861e+05    7.19926e+04   -3.31868e+05    3.61812e+07    2.98659e+02
 Pres. DC (bar) Pressure (bar)   Constr. rmsd
   -2.42665e+02   -3.35192e+02    0.00000e+00

           Step           Time
      158560000   317120.00000

   Energies (kJ/mol)
        G96Bond       G96Angle    Proper Dih.  Improper Dih.          LJ-14
    2.40490e+03    3.60636e+03    2.84974e+03    1.07676e+03   -3.03285e+02
     Coulomb-14        LJ (SR)  Disper. corr.   Coulomb (SR)   Coul. recip.
    2.78128e+04    5.85942e+04   -4.32190e+03   -4.97057e+05    2.91209e+03
      Potential    Kinetic En.   Total Energy  Conserved En.    Temperature
   -4.02425e+05    7.25271e+04   -3.29898e+05    3.61814e+07    3.00876e+02
 Pres. DC (bar) Pressure (bar)   Constr. rmsd
   -2.43128e+02   -3.06878e+02    0.00000e+00

           Step           Time
      158565000   317130.00000

   Energies (kJ/mol)
        G96Bond       G96Angle    Proper Dih.  Improper Dih.          LJ-14
    2.47045e+03    3.69753e+03    2.76380e+03    1.05619e+03   -3.01279e+02
     Coulomb-14        LJ (SR)  Disper. corr.   Coulomb (SR)   Coul. recip.
    2.77842e+04    5.82953e+04   -4.33738e+03   -4.96986e+05    3.00525e+03
      Potential    Kinetic En.   Total Energy  Conserved En.    Temperature
   -4.02552e+05    7.13664e+04   -3.31186e+05    3.61830e+07    2.96061e+02
 Pres. DC (bar) Pressure (bar)   Constr. rmsd
   -2.44871e+02    6.16564e+01    0.00000e+00

           Step           Time
      158570000   317140.00000

   Energies (kJ/mol)
        G96Bond       G96Angle    Proper Dih.  Improper Dih.          LJ-14
    2.19163e+03    3.64533e+03    2.76769e+03    1.05937e+03   -2.79134e+02
     Coulomb-14        LJ (SR)  Disper. corr.   Coulomb (SR)   Coul. recip.
    2.79369e+04    5.87035e+04   -4.34776e+03   -4.97872e+05    2.99446e+03
      Potential    Kinetic En.   Total Energy  Conserved En.    Temperature
   -4.03200e+05    7.24304e+04   -3.30769e+05    3.61836e+07    3.00475e+02
 Pres. DC (bar) Pressure (bar)   Constr. rmsd
   -2.46043e+02   -1.25308e+00    0.00000e+00

           Step           Time
      158575000   317150.00000

   Energies (kJ/mol)
        G96Bond       G96Angle    Proper Dih.  Improper Dih.          LJ-14
    2.37271e+03    3.65182e+03    2.86320e+03    1.11862e+03   -2.65715e+02
     Coulomb-14        LJ (SR)  Disper. corr.   Coulomb (SR)   Coul. recip.
    2.79862e+04    5.77139e+04   -4.34256e+03   -4.96712e+05    3.09242e+03
      Potential    Kinetic En.   Total Energy  Conserved En.    Temperature
   -4.02522e+05    7.28307e+04   -3.29691e+05    3.61845e+07    3.02136e+02
 Pres. DC (bar) Pressure (bar)   Constr. rmsd
   -2.45456e+02   -1.00686e+02    0.00000e+00

           Step           Time
      158580000   317160.00000

   Energies (kJ/mol)
        G96Bond       G96Angle    Proper Dih.  Improper Dih.          LJ-14
    2.32126e+03    3.60291e+03    2.87743e+03    1.02693e+03   -2.82705e+02
     Coulomb-14        LJ (SR)  Disper. corr.   Coulomb (SR)   Coul. recip.
    2.81003e+04    5.95976e+04   -4.34899e+03   -4.98527e+05    2.96917e+03
      Potential    Kinetic En.   Total Energy  Conserved En.    Temperature
   -4.02663e+05    7.25517e+04   -3.30111e+05    3.61853e+07    3.00978e+02
 Pres. DC (bar) Pressure (bar)   Constr. rmsd
   -2.46183e+02    2.35910e+02    0.00000e+00

           Step           Time
      158585000   317170.00000

   Energies (kJ/mol)
        G96Bond       G96Angle    Proper Dih.  Improper Dih.          LJ-14
    2.32158e+03    3.54588e+03    2.77614e+03    1.11934e+03   -1.43543e+02
     Coulomb-14        LJ (SR)  Disper. corr.   Coulomb (SR)   Coul. recip.
    2.80379e+04    5.86125e+04   -4.30981e+03   -4.96917e+05    3.00754e+03
      Potential    Kinetic En.   Total Energy  Conserved En.    Temperature
   -4.01949e+05    7.22172e+04   -3.29732e+05    3.61880e+07    2.99591e+02
 Pres. DC (bar) Pressure (bar)   Constr. rmsd
   -2.41772e+02    1.55847e+02    0.00000e+00

           Step           Time
      158590000   317180.00000

   Energies (kJ/mol)
        G96Bond       G96Angle    Proper Dih.  Improper Dih.          LJ-14
    2.36089e+03    3.85548e+03    2.85217e+03    1.12748e+03   -3.56845e+02
     Coulomb-14        LJ (SR)  Disper. corr.   Coulomb (SR)   Coul. recip.
    2.81526e+04    6.05691e+04   -4.38571e+03   -5.00756e+05    2.96735e+03
      Potential    Kinetic En.   Total Energy  Conserved En.    Temperature
   -4.03613e+05    7.30416e+04   -3.30572e+05    3.61892e+07    3.03011e+02
 Pres. DC (bar) Pressure (bar)   Constr. rmsd
   -2.50352e+02    2.31986e+02    0.00000e+00

           Step           Time
      158595000   317190.00000

   Energies (kJ/mol)
        G96Bond       G96Angle    Proper Dih.  Improper Dih.          LJ-14
    2.31899e+03    3.88721e+03    2.77527e+03    1.12332e+03   -3.57976e+02
     Coulomb-14        LJ (SR)  Disper. corr.   Coulomb (SR)   Coul. recip.
    2.79460e+04    5.89178e+04   -4.33354e+03   -4.98581e+05    2.93471e+03
      Potential    Kinetic En.   Total Energy  Conserved En.    Temperature
   -4.03370e+05    7.18972e+04   -3.31472e+05    3.61924e+07    2.98263e+02
 Pres. DC (bar) Pressure (bar)   Constr. rmsd
   -2.44438e+02    9.99670e+01    0.00000e+00

           Step           Time
      158600000   317200.00000

   Energies (kJ/mol)
        G96Bond       G96Angle    Proper Dih.  Improper Dih.          LJ-14
    2.40328e+03    3.70625e+03    2.82274e+03    1.11755e+03   -3.25783e+02
     Coulomb-14        LJ (SR)  Disper. corr.   Coulomb (SR)   Coul. recip.
    2.79009e+04    5.81552e+04   -4.34726e+03   -4.97406e+05    3.10518e+03
      Potential    Kinetic En.   Total Energy  Conserved En.    Temperature
   -4.02868e+05    7.22975e+04   -3.30570e+05    3.61932e+07    2.99924e+02
 Pres. DC (bar) Pressure (bar)   Constr. rmsd
   -2.45986e+02   -1.03422e+02    0.00000e+00

           Step           Time
      158605000   317210.00000

   Energies (kJ/mol)
        G96Bond       G96Angle    Proper Dih.  Improper Dih.          LJ-14
    2.31554e+03    3.74016e+03    2.75288e+03    1.03775e+03   -3.56049e+02
     Coulomb-14        LJ (SR)  Disper. corr.   Coulomb (SR)   Coul. recip.
    2.80871e+04    5.88408e+04   -4.30950e+03   -4.97724e+05    2.96279e+03
      Potential    Kinetic En.   Total Energy  Conserved En.    Temperature
   -4.02652e+05    7.21090e+04   -3.30543e+05    3.61938e+07    2.99142e+02
 Pres. DC (bar) Pressure (bar)   Constr. rmsd
   -2.41737e+02    3.82256e+01    0.00000e+00

           Step           Time
      158610000   317220.00000

   Energies (kJ/mol)
        G96Bond       G96Angle    Proper Dih.  Improper Dih.          LJ-14
    2.27284e+03    3.68630e+03    2.73717e+03    1.08169e+03   -3.73816e+02
     Coulomb-14        LJ (SR)  Disper. corr.   Coulomb (SR)   Coul. recip.
    2.78827e+04    5.88986e+04   -4.30253e+03   -4.98297e+05    3.00864e+03
      Potential    Kinetic En.   Total Energy  Conserved En.    Temperature
   -4.03405e+05    7.20102e+04   -3.31395e+05    3.61946e+07    2.98732e+02
 Pres. DC (bar) Pressure (bar)   Constr. rmsd
   -2.40957e+02   -2.02007e+02    0.00000e+00

           Step           Time
      158615000   317230.00000

   Energies (kJ/mol)
        G96Bond       G96Angle    Proper Dih.  Improper Dih.          LJ-14
    2.36220e+03    3.90184e+03    2.68337e+03    1.10933e+03   -3.01269e+02
     Coulomb-14        LJ (SR)  Disper. corr.   Coulomb (SR)   Coul. recip.
    2.78577e+04    5.88392e+04   -4.35687e+03   -4.98173e+05    2.98360e+03
      Potential    Kinetic En.   Total Energy  Conserved En.    Temperature
   -4.03094e+05    7.27265e+04   -3.30367e+05    3.61954e+07    3.01703e+02
 Pres. DC (bar) Pressure (bar)   Constr. rmsd
   -2.47074e+02    2.45699e+02    0.00000e+00

           Step           Time
      158620000   317240.00000

   Energies (kJ/mol)
        G96Bond       G96Angle    Proper Dih.  Improper Dih.          LJ-14
    2.24825e+03    3.61109e+03    2.87844e+03    1.02711e+03   -3.21463e+02
     Coulomb-14        LJ (SR)  Disper. corr.   Coulomb (SR)   Coul. recip.
    2.79893e+04    5.87709e+04   -4.33199e+03   -4.99261e+05    2.94261e+03
      Potential    Kinetic En.   Total Energy  Conserved En.    Temperature
   -4.04447e+05    7.17253e+04   -3.32722e+05    3.61966e+07    2.97550e+02
 Pres. DC (bar) Pressure (bar)   Constr. rmsd
   -2.44263e+02   -1.17201e+02    0.00000e+00

           Step           Time
      158625000   317250.00000

   Energies (kJ/mol)
        G96Bond       G96Angle    Proper Dih.  Improper Dih.          LJ-14
    2.19340e+03    3.62151e+03    2.81326e+03    1.08601e+03   -2.69897e+02
     Coulomb-14        LJ (SR)  Disper. corr.   Coulomb (SR)   Coul. recip.
    2.79633e+04    5.89256e+04   -4.34067e+03   -4.98369e+05    3.04183e+03
      Potential    Kinetic En.   Total Energy  Conserved En.    Temperature
   -4.03335e+05    7.22840e+04   -3.31051e+05    3.61970e+07    2.99868e+02
 Pres. DC (bar) Pressure (bar)   Constr. rmsd
   -2.45242e+02    6.00559e+01    0.00000e+00

           Step           Time
      158630000   317260.00000

   Energies (kJ/mol)
        G96Bond       G96Angle    Proper Dih.  Improper Dih.          LJ-14
    2.40347e+03    3.74337e+03    2.81000e+03    1.09380e+03   -3.04590e+02
     Coulomb-14        LJ (SR)  Disper. corr.   Coulomb (SR)   Coul. recip.
    2.80567e+04    5.79172e+04   -4.31256e+03   -4.96689e+05    3.02719e+03
      Potential    Kinetic En.   Total Energy  Conserved En.    Temperature
   -4.02255e+05    7.19875e+04   -3.30267e+05    3.61977e+07    2.98638e+02
 Pres. DC (bar) Pressure (bar)   Constr. rmsd
   -2.42081e+02   -1.72363e+02    0.00000e+00

           Step           Time
      158635000   317270.00000

   Energies (kJ/mol)
        G96Bond       G96Angle    Proper Dih.  Improper Dih.          LJ-14
    2.34792e+03    3.63820e+03    2.80163e+03    1.05545e+03   -2.96008e+02
     Coulomb-14        LJ (SR)  Disper. corr.   Coulomb (SR)   Coul. recip.
    2.81637e+04    6.09014e+04   -4.36812e+03   -5.01660e+05    3.00011e+03
      Potential    Kinetic En.   Total Energy  Conserved En.    Temperature
   -4.04416e+05    7.26611e+04   -3.31755e+05    3.61992e+07    3.01432e+02
 Pres. DC (bar) Pressure (bar)   Constr. rmsd
   -2.48349e+02    4.41296e+02    0.00000e+00

           Step           Time
      158640000   317280.00000

   Energies (kJ/mol)
        G96Bond       G96Angle    Proper Dih.  Improper Dih.          LJ-14
    2.40188e+03    3.53613e+03    2.70932e+03    1.03149e+03   -2.88623e+02
     Coulomb-14        LJ (SR)  Disper. corr.   Coulomb (SR)   Coul. recip.
    2.80352e+04    5.89455e+04   -4.33382e+03   -4.98962e+05    3.05214e+03
      Potential    Kinetic En.   Total Energy  Conserved En.    Temperature
   -4.03873e+05    7.18330e+04   -3.32040e+05    3.61996e+07    2.97997e+02
 Pres. DC (bar) Pressure (bar)   Constr. rmsd
   -2.44470e+02    6.60723e+01    0.00000e+00

           Step           Time
      158645000   317290.00000

   Energies (kJ/mol)
        G96Bond       G96Angle    Proper Dih.  Improper Dih.          LJ-14
    2.33124e+03    3.67182e+03    2.74290e+03    1.11162e+03   -3.05597e+02
     Coulomb-14        LJ (SR)  Disper. corr.   Coulomb (SR)   Coul. recip.
    2.82350e+04    6.08154e+04   -4.36883e+03   -5.01340e+05    2.96713e+03
      Potential    Kinetic En.   Total Energy  Conserved En.    Temperature
   -4.04139e+05    7.24234e+04   -3.31716e+05    3.62000e+07    3.00446e+02
 Pres. DC (bar) Pressure (bar)   Constr. rmsd
   -2.48431e+02    4.86049e+02    0.00000e+00

           Step           Time
      158650000   317300.00000

   Energies (kJ/mol)
        G96Bond       G96Angle    Proper Dih.  Improper Dih.          LJ-14
    2.31371e+03    3.68705e+03    2.84213e+03    1.06711e+03   -2.70484e+02
     Coulomb-14        LJ (SR)  Disper. corr.   Coulomb (SR)   Coul. recip.
    2.80173e+04    5.87492e+04   -4.36919e+03   -4.97951e+05    3.03278e+03
      Potential    Kinetic En.   Total Energy  Conserved En.    Temperature
   -4.02881e+05    7.29042e+04   -3.29977e+05    3.62016e+07    3.02441e+02
 Pres. DC (bar) Pressure (bar)   Constr. rmsd
   -2.48472e+02    1.84145e+02    0.00000e+00

           Step           Time
      158655000   317310.00000

   Energies (kJ/mol)
        G96Bond       G96Angle    Proper Dih.  Improper Dih.          LJ-14
    2.33357e+03    3.72347e+03    2.85249e+03    1.09028e+03   -3.48758e+02
     Coulomb-14        LJ (SR)  Disper. corr.   Coulomb (SR)   Coul. recip.
    2.81453e+04    5.95430e+04   -4.36452e+03   -4.99144e+05    3.01048e+03
      Potential    Kinetic En.   Total Energy  Conserved En.    Temperature
   -4.03158e+05    7.23596e+04   -3.30799e+05    3.62024e+07    3.00182e+02
 Pres. DC (bar) Pressure (bar)   Constr. rmsd
   -2.47941e+02    1.42487e+02    0.00000e+00

           Step           Time
      158660000   317320.00000

   Energies (kJ/mol)
        G96Bond       G96Angle    Proper Dih.  Improper Dih.          LJ-14
    2.30186e+03    3.82024e+03    2.80002e+03    1.07676e+03   -3.93326e+02
     Coulomb-14        LJ (SR)  Disper. corr.   Coulomb (SR)   Coul. recip.
    2.78999e+04    5.70561e+04   -4.29754e+03   -4.96281e+05    3.00099e+03
      Potential    Kinetic En.   Total Energy  Conserved En.    Temperature
   -4.03016e+05    7.27750e+04   -3.30241e+05    3.62037e+07    3.01905e+02
 Pres. DC (bar) Pressure (bar)   Constr. rmsd
   -2.40399e+02   -4.76278e+02    0.00000e+00

           Step           Time
      158665000   317330.00000

   Energies (kJ/mol)
        G96Bond       G96Angle    Proper Dih.  Improper Dih.          LJ-14
    2.27470e+03    3.69562e+03    2.73929e+03    1.09413e+03   -3.00776e+02
     Coulomb-14        LJ (SR)  Disper. corr.   Coulomb (SR)   Coul. recip.
    2.80026e+04    5.67362e+04   -4.28328e+03   -4.94796e+05    3.15623e+03
      Potential    Kinetic En.   Total Energy  Conserved En.    Temperature
   -4.01681e+05    7.19726e+04   -3.29709e+05    3.62047e+07    2.98576e+02
 Pres. DC (bar) Pressure (bar)   Constr. rmsd
   -2.38808e+02   -3.59371e+02    0.00000e+00

           Step           Time
      158670000   317340.00000

   Energies (kJ/mol)
        G96Bond       G96Angle    Proper Dih.  Improper Dih.          LJ-14
    2.29746e+03    3.70572e+03    2.74874e+03    1.10662e+03   -3.16211e+02
     Coulomb-14        LJ (SR)  Disper. corr.   Coulomb (SR)   Coul. recip.
    2.80518e+04    5.88020e+04   -4.34487e+03   -4.97820e+05    2.99253e+03
      Potential    Kinetic En.   Total Energy  Conserved En.    Temperature
   -4.02776e+05    7.20439e+04   -3.30732e+05    3.62054e+07    2.98872e+02
 Pres. DC (bar) Pressure (bar)   Constr. rmsd
   -2.45716e+02   -4.93273e+01    0.00000e+00

           Step           Time
      158675000   317350.00000

   Energies (kJ/mol)
        G96Bond       G96Angle    Proper Dih.  Improper Dih.          LJ-14
    2.34544e+03    3.59214e+03    2.90082e+03    1.01510e+03   -2.75953e+02
     Coulomb-14        LJ (SR)  Disper. corr.   Coulomb (SR)   Coul. recip.
    2.80194e+04    5.72871e+04   -4.28064e+03   -4.95955e+05    2.98204e+03
      Potential    Kinetic En.   Total Energy  Conserved En.    Temperature
   -4.02369e+05    7.24019e+04   -3.29968e+05    3.62058e+07    3.00357e+02
 Pres. DC (bar) Pressure (bar)   Constr. rmsd
   -2.38514e+02   -4.31133e+02    0.00000e+00

           Step           Time
      158680000   317360.00000

   Energies (kJ/mol)
        G96Bond       G96Angle    Proper Dih.  Improper Dih.          LJ-14
    2.40808e+03    3.75589e+03    2.79934e+03    1.00795e+03   -3.34672e+02
     Coulomb-14        LJ (SR)  Disper. corr.   Coulomb (SR)   Coul. recip.
    2.79219e+04    6.01464e+04   -4.38535e+03   -5.01197e+05    2.96948e+03
      Potential    Kinetic En.   Total Energy  Conserved En.    Temperature
   -4.04908e+05    7.18955e+04   -3.33012e+05    3.62082e+07    2.98256e+02
 Pres. DC (bar) Pressure (bar)   Constr. rmsd
   -2.50310e+02    2.69719e+02    0.00000e+00

           Step           Time
      158685000   317370.00000

   Energies (kJ/mol)
        G96Bond       G96Angle    Proper Dih.  Improper Dih.          LJ-14
    2.24098e+03    3.73940e+03    2.77342e+03    1.00763e+03   -4.61042e+02
     Coulomb-14        LJ (SR)  Disper. corr.   Coulomb (SR)   Coul. recip.
    2.80348e+04    5.90051e+04   -4.33468e+03   -4.98204e+05    2.96319e+03
      Potential    Kinetic En.   Total Energy  Conserved En.    Temperature
   -4.03235e+05    7.21130e+04   -3.31122e+05    3.62091e+07    2.99159e+02
 Pres. DC (bar) Pressure (bar)   Constr. rmsd
   -2.44567e+02    3.54746e+01    0.00000e+00

           Step           Time
      158690000   317380.00000

   Energies (kJ/mol)
        G96Bond       G96Angle    Proper Dih.  Improper Dih.          LJ-14
    2.24567e+03    3.68219e+03    2.74230e+03    1.03337e+03   -2.83637e+02
     Coulomb-14        LJ (SR)  Disper. corr.   Coulomb (SR)   Coul. recip.
    2.79444e+04    6.02414e+04   -4.31762e+03   -4.99656e+05    2.93427e+03
      Potential    Kinetic En.   Total Energy  Conserved En.    Temperature
   -4.03434e+05    7.21835e+04   -3.31250e+05    3.62098e+07    2.99451e+02
 Pres. DC (bar) Pressure (bar)   Constr. rmsd
   -2.42647e+02    1.61929e+02    0.00000e+00

           Step           Time
      158695000   317390.00000

   Energies (kJ/mol)
        G96Bond       G96Angle    Proper Dih.  Improper Dih.          LJ-14
    2.28530e+03    3.76484e+03    2.84537e+03    1.11045e+03   -2.85279e+02
     Coulomb-14        LJ (SR)  Disper. corr.   Coulomb (SR)   Coul. recip.
    2.80269e+04    5.84618e+04   -4.34980e+03   -4.99043e+05    2.99376e+03
      Potential    Kinetic En.   Total Energy  Conserved En.    Temperature
   -4.04189e+05    7.23057e+04   -3.31884e+05    3.62112e+07    2.99958e+02
 Pres. DC (bar) Pressure (bar)   Constr. rmsd
   -2.46274e+02    2.43851e+01    0.00000e+00

           Step           Time
      158700000   317400.00000

   Energies (kJ/mol)
        G96Bond       G96Angle    Proper Dih.  Improper Dih.          LJ-14
    2.27737e+03    3.63250e+03    2.79752e+03    1.02202e+03   -3.52370e+02
     Coulomb-14        LJ (SR)  Disper. corr.   Coulomb (SR)   Coul. recip.
    2.82241e+04    5.80844e+04   -4.28072e+03   -4.96992e+05    3.11560e+03
      Potential    Kinetic En.   Total Energy  Conserved En.    Temperature
   -4.02471e+05    7.22832e+04   -3.30188e+05    3.62129e+07    2.99864e+02
 Pres. DC (bar) Pressure (bar)   Constr. rmsd
   -2.38523e+02   -4.36285e+02    0.00000e+00

           Step           Time
      158705000   317410.00000

   Energies (kJ/mol)
        G96Bond       G96Angle    Proper Dih.  Improper Dih.          LJ-14
    2.38472e+03    3.79076e+03    2.76822e+03    1.05113e+03   -3.11924e+02
     Coulomb-14        LJ (SR)  Disper. corr.   Coulomb (SR)   Coul. recip.
    2.80952e+04    5.90646e+04   -4.34579e+03   -4.99864e+05    3.03352e+03
      Potential    Kinetic En.   Total Energy  Conserved En.    Temperature
   -4.04334e+05    7.27629e+04   -3.31571e+05    3.62134e+07    3.01855e+02
 Pres. DC (bar) Pressure (bar)   Constr. rmsd
   -2.45821e+02   -7.64164e+01    0.00000e+00

           Step           Time
      158710000   317420.00000

   Energies (kJ/mol)
        G96Bond       G96Angle    Proper Dih.  Improper Dih.          LJ-14
    2.26463e+03    3.73182e+03    2.74491e+03    1.02610e+03   -2.85921e+02
     Coulomb-14        LJ (SR)  Disper. corr.   Coulomb (SR)   Coul. recip.
    2.79090e+04    5.74400e+04   -4.35028e+03   -4.97245e+05    3.00975e+03
      Potential    Kinetic En.   Total Energy  Conserved En.    Temperature
   -4.03755e+05    7.27949e+04   -3.30960e+05    3.62142e+07    3.01987e+02
 Pres. DC (bar) Pressure (bar)   Constr. rmsd
   -2.46328e+02   -2.51299e+02    0.00000e+00

           Step           Time
      158715000   317430.00000

   Energies (kJ/mol)
        G96Bond       G96Angle    Proper Dih.  Improper Dih.          LJ-14
    2.39465e+03    3.73441e+03    2.81194e+03    1.08696e+03   -2.89000e+02
     Coulomb-14        LJ (SR)  Disper. corr.   Coulomb (SR)   Coul. recip.
    2.81593e+04    5.88699e+04   -4.35105e+03   -4.97848e+05    2.95211e+03
      Potential    Kinetic En.   Total Energy  Conserved En.    Temperature
   -4.02479e+05    7.32556e+04   -3.29223e+05    3.62147e+07    3.03898e+02
 Pres. DC (bar) Pressure (bar)   Constr. rmsd
   -2.46415e+02   -4.02537e+01    0.00000e+00

           Step           Time
      158720000   317440.00000

   Energies (kJ/mol)
        G96Bond       G96Angle    Proper Dih.  Improper Dih.          LJ-14
    2.41736e+03    3.51611e+03    2.81937e+03    1.01622e+03   -3.17832e+02
     Coulomb-14        LJ (SR)  Disper. corr.   Coulomb (SR)   Coul. recip.
    2.82559e+04    5.77257e+04   -4.34310e+03   -4.97675e+05    3.00674e+03
      Potential    Kinetic En.   Total Energy  Conserved En.    Temperature
   -4.03579e+05    7.20419e+04   -3.31537e+05    3.62154e+07    2.98864e+02
 Pres. DC (bar) Pressure (bar)   Constr. rmsd
   -2.45517e+02   -1.94711e+02    0.00000e+00

           Step           Time
      158725000   317450.00000

   Energies (kJ/mol)
        G96Bond       G96Angle    Proper Dih.  Improper Dih.          LJ-14
    2.30060e+03    3.71723e+03    2.77932e+03    1.07723e+03   -2.81712e+02
     Coulomb-14        LJ (SR)  Disper. corr.   Coulomb (SR)   Coul. recip.
    2.80668e+04    5.84812e+04   -4.35086e+03   -4.98337e+05    3.04686e+03
      Potential    Kinetic En.   Total Energy  Conserved En.    Temperature
   -4.03500e+05    7.22284e+04   -3.31272e+05    3.62160e+07    2.99637e+02
 Pres. DC (bar) Pressure (bar)   Constr. rmsd
   -2.46394e+02    1.85806e+02    0.00000e+00

           Step           Time
      158730000   317460.00000

   Energies (kJ/mol)
        G96Bond       G96Angle    Proper Dih.  Improper Dih.          LJ-14
    2.17724e+03    3.61324e+03    2.85932e+03    1.09317e+03   -3.58364e+02
     Coulomb-14        LJ (SR)  Disper. corr.   Coulomb (SR)   Coul. recip.
    2.80766e+04    6.06219e+04   -4.37122e+03   -5.01084e+05    2.94702e+03
      Potential    Kinetic En.   Total Energy  Conserved En.    Temperature
   -4.04425e+05    7.26028e+04   -3.31822e+05    3.62166e+07    3.01190e+02
 Pres. DC (bar) Pressure (bar)   Constr. rmsd
   -2.48703e+02    3.72846e+02    0.00000e+00

           Step           Time
      158735000   317470.00000

   Energies (kJ/mol)
        G96Bond       G96Angle    Proper Dih.  Improper Dih.          LJ-14
    2.39281e+03    3.68041e+03    2.82475e+03    1.19379e+03   -2.22866e+02
     Coulomb-14        LJ (SR)  Disper. corr.   Coulomb (SR)   Coul. recip.
    2.81435e+04    5.96618e+04   -4.34863e+03   -4.99436e+05    3.00858e+03
      Potential    Kinetic En.   Total Energy  Conserved En.    Temperature
   -4.03102e+05    7.26244e+04   -3.30477e+05    3.62172e+07    3.01280e+02
 Pres. DC (bar) Pressure (bar)   Constr. rmsd
   -2.46142e+02    2.64608e+02    0.00000e+00

           Step           Time
      158740000   317480.00000

   Energies (kJ/mol)
        G96Bond       G96Angle    Proper Dih.  Improper Dih.          LJ-14
    2.32542e+03    3.71118e+03    2.84085e+03    1.05401e+03   -3.10316e+02
     Coulomb-14        LJ (SR)  Disper. corr.   Coulomb (SR)   Coul. recip.
    2.82195e+04    5.92441e+04   -4.34124e+03   -4.98803e+05    2.97967e+03
      Potential    Kinetic En.   Total Energy  Conserved En.    Temperature
   -4.03080e+05    7.22090e+04   -3.30871e+05    3.62174e+07    2.99557e+02
 Pres. DC (bar) Pressure (bar)   Constr. rmsd
   -2.45307e+02   -6.65939e+00    0.00000e+00

           Step           Time
      158745000   317490.00000

   Energies (kJ/mol)
        G96Bond       G96Angle    Proper Dih.  Improper Dih.          LJ-14
    2.42369e+03    3.63758e+03    2.78136e+03    1.02929e+03   -3.70939e+02
     Coulomb-14        LJ (SR)  Disper. corr.   Coulomb (SR)   Coul. recip.
    2.82310e+04    5.97328e+04   -4.35711e+03   -4.99828e+05    2.99407e+03
      Potential    Kinetic En.   Total Energy  Conserved En.    Temperature
   -4.03726e+05    7.24083e+04   -3.31318e+05    3.62207e+07    3.00384e+02
 Pres. DC (bar) Pressure (bar)   Constr. rmsd
   -2.47102e+02    1.17144e+02    0.00000e+00

           Step           Time
      158750000   317500.00000

   Energies (kJ/mol)
        G96Bond       G96Angle    Proper Dih.  Improper Dih.          LJ-14
    2.24520e+03    3.93884e+03    2.69860e+03    1.24521e+03   -2.61464e+02
     Coulomb-14        LJ (SR)  Disper. corr.   Coulomb (SR)   Coul. recip.
    2.80790e+04    5.78951e+04   -4.30816e+03   -4.95582e+05    3.04955e+03
      Potential    Kinetic En.   Total Energy  Conserved En.    Temperature
   -4.01000e+05    7.28248e+04   -3.28175e+05    3.62222e+07    3.02111e+02
 Pres. DC (bar) Pressure (bar)   Constr. rmsd
   -2.41587e+02    2.50485e+01    0.00000e+00

           Step           Time
      158755000   317510.00000

   Energies (kJ/mol)
        G96Bond       G96Angle    Proper Dih.  Improper Dih.          LJ-14
    2.22434e+03    3.67666e+03    2.80072e+03    9.99916e+02   -2.88835e+02
     Coulomb-14        LJ (SR)  Disper. corr.   Coulomb (SR)   Coul. recip.
    2.79582e+04    5.91899e+04   -4.33793e+03   -4.99023e+05    2.86564e+03
      Potential    Kinetic En.   Total Energy  Conserved En.    Temperature
   -4.03934e+05    7.15616e+04   -3.32373e+05    3.62229e+07    2.96871e+02
 Pres. DC (bar) Pressure (bar)   Constr. rmsd
   -2.44934e+02    1.26822e+02    0.00000e+00

           Step           Time
      158760000   317520.00000

   Energies (kJ/mol)
        G96Bond       G96Angle    Proper Dih.  Improper Dih.          LJ-14
    2.31826e+03    3.78562e+03    2.70747e+03    1.10881e+03   -2.54301e+02
     Coulomb-14        LJ (SR)  Disper. corr.   Coulomb (SR)   Coul. recip.
    2.81173e+04    5.83521e+04   -4.30081e+03   -4.97436e+05    3.02292e+03
      Potential    Kinetic En.   Total Energy  Conserved En.    Temperature
   -4.02578e+05    7.28684e+04   -3.29710e+05    3.62237e+07    3.02292e+02
 Pres. DC (bar) Pressure (bar)   Constr. rmsd
   -2.40765e+02   -1.04892e+02    0.00000e+00

           Step           Time
      158765000   317530.00000

   Energies (kJ/mol)
        G96Bond       G96Angle    Proper Dih.  Improper Dih.          LJ-14
    2.45610e+03    3.62829e+03    2.71448e+03    1.06666e+03   -1.77762e+02
     Coulomb-14        LJ (SR)  Disper. corr.   Coulomb (SR)   Coul. recip.
    2.81703e+04    5.73811e+04   -4.31377e+03   -4.96291e+05    2.96491e+03
      Potential    Kinetic En.   Total Energy  Conserved En.    Temperature
   -4.02400e+05    7.21628e+04   -3.30238e+05    3.62259e+07    2.99365e+02
 Pres. DC (bar) Pressure (bar)   Constr. rmsd
   -2.42216e+02   -2.09543e+02    0.00000e+00

           Step           Time
      158770000   317540.00000

   Energies (kJ/mol)
        G96Bond       G96Angle    Proper Dih.  Improper Dih.          LJ-14
    2.26709e+03    3.77410e+03    2.65973e+03    1.13930e+03   -2.73278e+02
     Coulomb-14        LJ (SR)  Disper. corr.   Coulomb (SR)   Coul. recip.
    2.82268e+04    5.73091e+04   -4.30794e+03   -4.95837e+05    2.98080e+03
      Potential    Kinetic En.   Total Energy  Conserved En.    Temperature
   -4.02061e+05    7.21828e+04   -3.29878e+05    3.62269e+07    2.99448e+02
 Pres. DC (bar) Pressure (bar)   Constr. rmsd
   -2.41562e+02   -1.80448e+02    0.00000e+00

           Step           Time
      158775000   317550.00000

   Energies (kJ/mol)
        G96Bond       G96Angle    Proper Dih.  Improper Dih.          LJ-14
    2.26564e+03    3.66638e+03    2.78454e+03    1.08984e+03   -3.21489e+02
     Coulomb-14        LJ (SR)  Disper. corr.   Coulomb (SR)   Coul. recip.
    2.80356e+04    5.87102e+04   -4.30750e+03   -4.97759e+05    3.05711e+03
      Potential    Kinetic En.   Total Energy  Conserved En.    Temperature
   -4.02779e+05    7.23407e+04   -3.30438e+05    3.62278e+07    3.00103e+02
 Pres. DC (bar) Pressure (bar)   Constr. rmsd
   -2.41513e+02   -2.68209e+02    0.00000e+00

           Step           Time
      158780000   317560.00000

   Energies (kJ/mol)
        G96Bond       G96Angle    Proper Dih.  Improper Dih.          LJ-14
    2.32936e+03    3.87848e+03    2.72590e+03    1.08627e+03   -3.03254e+02
     Coulomb-14        LJ (SR)  Disper. corr.   Coulomb (SR)   Coul. recip.
    2.79522e+04    5.85736e+04   -4.32328e+03   -4.97037e+05    3.10822e+03
      Potential    Kinetic En.   Total Energy  Conserved En.    Temperature
   -4.02010e+05    7.20707e+04   -3.29939e+05    3.62287e+07    2.98983e+02
 Pres. DC (bar) Pressure (bar)   Constr. rmsd
   -2.43284e+02   -9.60308e+01    0.00000e+00

           Step           Time
      158785000   317570.00000

   Energies (kJ/mol)
        G96Bond       G96Angle    Proper Dih.  Improper Dih.          LJ-14
    2.23436e+03    3.74699e+03    2.73234e+03    1.06141e+03   -2.54887e+02
     Coulomb-14        LJ (SR)  Disper. corr.   Coulomb (SR)   Coul. recip.
    2.80290e+04    5.85900e+04   -4.30754e+03   -4.97802e+05    2.97893e+03
      Potential    Kinetic En.   Total Energy  Conserved En.    Temperature
   -4.02991e+05    7.19824e+04   -3.31009e+05    3.62298e+07    2.98617e+02
 Pres. DC (bar) Pressure (bar)   Constr. rmsd
   -2.41517e+02   -7.13161e+01    0.00000e+00

           Step           Time
      158790000   317580.00000

   Energies (kJ/mol)
        G96Bond       G96Angle    Proper Dih.  Improper Dih.          LJ-14
    2.38250e+03    3.60190e+03    2.69228e+03    1.18254e+03   -2.89841e+02
     Coulomb-14        LJ (SR)  Disper. corr.   Coulomb (SR)   Coul. recip.
    2.83219e+04    5.85934e+04   -4.30475e+03   -4.97818e+05    2.92320e+03
      Potential    Kinetic En.   Total Energy  Conserved En.    Temperature
   -4.02715e+05    7.24888e+04   -3.30226e+05    3.62302e+07    3.00717e+02
 Pres. DC (bar) Pressure (bar)   Constr. rmsd
   -2.41206e+02   -4.20517e+01    0.00000e+00

           Step           Time
      158795000   317590.00000

   Energies (kJ/mol)
        G96Bond       G96Angle    Proper Dih.  Improper Dih.          LJ-14
    2.26906e+03    3.65839e+03    2.79382e+03    1.01480e+03   -2.65743e+02
     Coulomb-14        LJ (SR)  Disper. corr.   Coulomb (SR)   Coul. recip.
    2.79586e+04    5.77401e+04   -4.34770e+03   -4.98292e+05    3.00391e+03
      Potential    Kinetic En.   Total Energy  Conserved En.    Temperature
   -4.04467e+05    7.10093e+04   -3.33457e+05    3.62307e+07    2.94580e+02
 Pres. DC (bar) Pressure (bar)   Constr. rmsd
   -2.46036e+02   -1.50637e+02    0.00000e+00

           Step           Time
      158800000   317600.00000

   Energies (kJ/mol)
        G96Bond       G96Angle    Proper Dih.  Improper Dih.          LJ-14
    2.39583e+03    3.57056e+03    2.75655e+03    1.08997e+03   -3.08762e+02
     Coulomb-14        LJ (SR)  Disper. corr.   Coulomb (SR)   Coul. recip.
    2.79735e+04    5.88855e+04   -4.31665e+03   -4.98219e+05    3.03338e+03
      Potential    Kinetic En.   Total Energy  Conserved En.    Temperature
   -4.03139e+05    7.24182e+04   -3.30721e+05    3.62316e+07    3.00424e+02
 Pres. DC (bar) Pressure (bar)   Constr. rmsd
   -2.42539e+02   -1.29382e+01    0.00000e+00

           Step           Time
      158805000   317610.00000

   Energies (kJ/mol)
        G96Bond       G96Angle    Proper Dih.  Improper Dih.          LJ-14
    2.32426e+03    3.68965e+03    2.68884e+03    1.12312e+03   -2.86799e+02
     Coulomb-14        LJ (SR)  Disper. corr.   Coulomb (SR)   Coul. recip.
    2.80605e+04    5.69748e+04   -4.29574e+03   -4.96013e+05    3.06754e+03
      Potential    Kinetic En.   Total Energy  Conserved En.    Temperature
   -4.02667e+05    7.24512e+04   -3.30216e+05    3.62320e+07    3.00561e+02
 Pres. DC (bar) Pressure (bar)   Constr. rmsd
   -2.40198e+02   -4.34401e+02    0.00000e+00

           Step           Time
      158810000   317620.00000

   Energies (kJ/mol)
        G96Bond       G96Angle    Proper Dih.  Improper Dih.          LJ-14
    2.22095e+03    3.66876e+03    2.72490e+03    1.14944e+03   -3.02526e+02
     Coulomb-14        LJ (SR)  Disper. corr.   Coulomb (SR)   Coul. recip.
    2.80299e+04    5.94970e+04   -4.33331e+03   -4.99708e+05    2.99290e+03
      Potential    Kinetic En.   Total Energy  Conserved En.    Temperature
   -4.04060e+05    7.21974e+04   -3.31863e+05    3.62324e+07    2.99509e+02
 Pres. DC (bar) Pressure (bar)   Constr. rmsd
   -2.44412e+02    4.22339e+01    0.00000e+00

           Step           Time
      158815000   317630.00000

   Energies (kJ/mol)
        G96Bond       G96Angle    Proper Dih.  Improper Dih.          LJ-14
    2.30182e+03    3.59993e+03    2.90051e+03    9.66815e+02   -3.04859e+02
     Coulomb-14        LJ (SR)  Disper. corr.   Coulomb (SR)   Coul. recip.
    2.79351e+04    5.84426e+04   -4.36491e+03   -4.98740e+05    3.06206e+03
      Potential    Kinetic En.   Total Energy  Conserved En.    Temperature
   -4.04201e+05    7.15170e+04   -3.32684e+05    3.62339e+07    2.96686e+02
 Pres. DC (bar) Pressure (bar)   Constr. rmsd
   -2.47986e+02   -7.03806e+01    0.00000e+00

           Step           Time
      158820000   317640.00000

   Energies (kJ/mol)
        G96Bond       G96Angle    Proper Dih.  Improper Dih.          LJ-14
    2.34336e+03    3.48086e+03    2.78470e+03    1.06140e+03   -2.62924e+02
     Coulomb-14        LJ (SR)  Disper. corr.   Coulomb (SR)   Coul. recip.
    2.80164e+04    5.88863e+04   -4.33838e+03   -4.97843e+05    3.06424e+03
      Potential    Kinetic En.   Total Energy  Conserved En.    Temperature
   -4.02807e+05    7.23625e+04   -3.30445e+05    3.62355e+07    3.00194e+02
 Pres. DC (bar) Pressure (bar)   Constr. rmsd
   -2.44984e+02   -8.23481e+01    0.00000e+00

           Step           Time
      158825000   317650.00000

   Energies (kJ/mol)
        G96Bond       G96Angle    Proper Dih.  Improper Dih.          LJ-14
    2.27762e+03    3.59539e+03    2.78031e+03    1.07162e+03   -3.20645e+02
     Coulomb-14        LJ (SR)  Disper. corr.   Coulomb (SR)   Coul. recip.
    2.80377e+04    5.97653e+04   -4.35354e+03   -5.00852e+05    3.10762e+03
      Potential    Kinetic En.   Total Energy  Conserved En.    Temperature
   -4.04891e+05    7.23411e+04   -3.32550e+05    3.62364e+07    3.00105e+02
 Pres. DC (bar) Pressure (bar)   Constr. rmsd
   -2.46697e+02    8.46431e+01    0.00000e+00

           Step           Time
      158830000   317660.00000

   Energies (kJ/mol)
        G96Bond       G96Angle    Proper Dih.  Improper Dih.          LJ-14
    2.35520e+03    3.51789e+03    2.72751e+03    1.09663e+03   -3.04890e+02
     Coulomb-14        LJ (SR)  Disper. corr.   Coulomb (SR)   Coul. recip.
    2.80393e+04    6.03983e+04   -4.36138e+03   -5.00728e+05    3.06355e+03
      Potential    Kinetic En.   Total Energy  Conserved En.    Temperature
   -4.04196e+05    7.25780e+04   -3.31618e+05    3.62375e+07    3.01087e+02
 Pres. DC (bar) Pressure (bar)   Constr. rmsd
   -2.47585e+02    2.95128e+02    0.00000e+00

           Step           Time
      158835000   317670.00000

   Energies (kJ/mol)
        G96Bond       G96Angle    Proper Dih.  Improper Dih.          LJ-14
    2.33717e+03    3.64620e+03    2.83865e+03    1.08842e+03   -2.40225e+02
     Coulomb-14        LJ (SR)  Disper. corr.   Coulomb (SR)   Coul. recip.
    2.79887e+04    5.89514e+04   -4.35854e+03   -4.99202e+05    2.97305e+03
      Potential    Kinetic En.   Total Energy  Conserved En.    Temperature
   -4.03977e+05    7.18108e+04   -3.32166e+05    3.62381e+07    2.97905e+02
 Pres. DC (bar) Pressure (bar)   Constr. rmsd
   -2.47263e+02    3.45347e+01    0.00000e+00

           Step           Time
      158840000   317680.00000

   Energies (kJ/mol)
        G96Bond       G96Angle    Proper Dih.  Improper Dih.          LJ-14
    2.29541e+03    3.62441e+03    2.73737e+03    1.07050e+03   -2.06820e+02
     Coulomb-14        LJ (SR)  Disper. corr.   Coulomb (SR)   Coul. recip.
    2.79625e+04    6.05849e+04   -4.37591e+03   -5.01955e+05    2.95572e+03
      Potential    Kinetic En.   Total Energy  Conserved En.    Temperature
   -4.05307e+05    7.17311e+04   -3.33576e+05    3.62385e+07    2.97574e+02
 Pres. DC (bar) Pressure (bar)   Constr. rmsd
   -2.49235e+02    2.50226e+02    0.00000e+00

           Step           Time
      158845000   317690.00000

   Energies (kJ/mol)
        G96Bond       G96Angle    Proper Dih.  Improper Dih.          LJ-14
    2.42797e+03    3.68777e+03    2.82559e+03    1.13711e+03   -3.21382e+02
     Coulomb-14        LJ (SR)  Disper. corr.   Coulomb (SR)   Coul. recip.
    2.80728e+04    5.81292e+04   -4.32650e+03   -4.97229e+05    3.01254e+03
      Potential    Kinetic En.   Total Energy  Conserved En.    Temperature
   -4.02584e+05    7.21981e+04   -3.30386e+05    3.62390e+07    2.99511e+02
 Pres. DC (bar) Pressure (bar)   Constr. rmsd
   -2.43646e+02   -7.93673e+01    0.00000e+00

           Step           Time
      158850000   317700.00000

   Energies (kJ/mol)
        G96Bond       G96Angle    Proper Dih.  Improper Dih.          LJ-14
    2.36682e+03    3.47355e+03    2.74890e+03    1.11687e+03   -2.58232e+02
     Coulomb-14        LJ (SR)  Disper. corr.   Coulomb (SR)   Coul. recip.
    2.78939e+04    5.69000e+04   -4.28653e+03   -4.95723e+05    2.93945e+03
      Potential    Kinetic En.   Total Energy  Conserved En.    Temperature
   -4.02828e+05    7.22363e+04   -3.30592e+05    3.62397e+07    2.99670e+02
 Pres. DC (bar) Pressure (bar)   Constr. rmsd
   -2.39170e+02   -4.43943e+02    0.00000e+00

           Step           Time
      158855000   317710.00000

   Energies (kJ/mol)
        G96Bond       G96Angle    Proper Dih.  Improper Dih.          LJ-14
    2.28702e+03    3.55093e+03    2.76556e+03    1.12043e+03   -2.33959e+02
     Coulomb-14        LJ (SR)  Disper. corr.   Coulomb (SR)   Coul. recip.
    2.80849e+04    6.10537e+04   -4.41802e+03   -5.01503e+05    2.85926e+03
      Potential    Kinetic En.   Total Energy  Conserved En.    Temperature
   -4.04433e+05    7.23511e+04   -3.32082e+05    3.62418e+07    3.00146e+02
 Pres. DC (bar) Pressure (bar)   Constr. rmsd
   -2.54049e+02    4.89827e+02    0.00000e+00

           Step           Time
      158860000   317720.00000

   Energies (kJ/mol)
        G96Bond       G96Angle    Proper Dih.  Improper Dih.          LJ-14
    2.30294e+03    3.60779e+03    2.75919e+03    1.10970e+03   -2.56850e+02
     Coulomb-14        LJ (SR)  Disper. corr.   Coulomb (SR)   Coul. recip.
    2.81896e+04    6.09616e+04   -4.37996e+03   -5.01857e+05    2.88374e+03
      Potential    Kinetic En.   Total Energy  Conserved En.    Temperature
   -4.04679e+05    7.29285e+04   -3.31750e+05    3.62444e+07    3.02541e+02
 Pres. DC (bar) Pressure (bar)   Constr. rmsd
   -2.49697e+02    3.46627e+02    0.00000e+00

           Step           Time
      158865000   317730.00000

   Energies (kJ/mol)
        G96Bond       G96Angle    Proper Dih.  Improper Dih.          LJ-14
    2.47309e+03    3.68861e+03    2.75954e+03    1.09126e+03   -3.58629e+02
     Coulomb-14        LJ (SR)  Disper. corr.   Coulomb (SR)   Coul. recip.
    2.80147e+04    6.05996e+04   -4.35426e+03   -4.99720e+05    2.95855e+03
      Potential    Kinetic En.   Total Energy  Conserved En.    Temperature
   -4.02847e+05    7.25095e+04   -3.30338e+05    3.62450e+07    3.00803e+02
 Pres. DC (bar) Pressure (bar)   Constr. rmsd
   -2.46778e+02    3.53060e+02    0.00000e+00

           Step           Time
      158870000   317740.00000

   Energies (kJ/mol)
        G96Bond       G96Angle    Proper Dih.  Improper Dih.          LJ-14
    2.34177e+03    3.66570e+03    2.76931e+03    1.12051e+03   -2.29747e+02
     Coulomb-14        LJ (SR)  Disper. corr.   Coulomb (SR)   Coul. recip.
    2.79840e+04    5.92618e+04   -4.36260e+03   -4.98684e+05    2.99365e+03
      Potential    Kinetic En.   Total Energy  Conserved En.    Temperature
   -4.03139e+05    7.24209e+04   -3.30718e+05    3.62468e+07    3.00436e+02
 Pres. DC (bar) Pressure (bar)   Constr. rmsd
   -2.47723e+02    2.45781e+02    0.00000e+00

           Step           Time
      158875000   317750.00000

   Energies (kJ/mol)
        G96Bond       G96Angle    Proper Dih.  Improper Dih.          LJ-14
    2.23880e+03    3.84500e+03    2.73485e+03    1.14559e+03   -2.98238e+02
     Coulomb-14        LJ (SR)  Disper. corr.   Coulomb (SR)   Coul. recip.
    2.80643e+04    5.83727e+04   -4.29180e+03   -4.98505e+05    3.11261e+03
      Potential    Kinetic En.   Total Energy  Conserved En.    Temperature
   -4.03581e+05    7.29490e+04   -3.30632e+05    3.62479e+07    3.02626e+02
 Pres. DC (bar) Pressure (bar)   Constr. rmsd
   -2.39758e+02   -1.39141e+02    0.00000e+00

           Step           Time
      158880000   317760.00000

   Energies (kJ/mol)
        G96Bond       G96Angle    Proper Dih.  Improper Dih.          LJ-14
    2.42330e+03    3.65200e+03    2.71048e+03    1.11514e+03   -2.89870e+02
     Coulomb-14        LJ (SR)  Disper. corr.   Coulomb (SR)   Coul. recip.
    2.78621e+04    5.95257e+04   -4.33253e+03   -4.98462e+05    3.05484e+03
      Potential    Kinetic En.   Total Energy  Conserved En.    Temperature
   -4.02741e+05    7.28796e+04   -3.29861e+05    3.62491e+07    3.02339e+02
 Pres. DC (bar) Pressure (bar)   Constr. rmsd
   -2.44324e+02    1.97276e+02    0.00000e+00

           Step           Time
      158885000   317770.00000

   Energies (kJ/mol)
        G96Bond       G96Angle    Proper Dih.  Improper Dih.          LJ-14
    2.41094e+03    3.58734e+03    2.70784e+03    1.10700e+03   -2.91854e+02
     Coulomb-14        LJ (SR)  Disper. corr.   Coulomb (SR)   Coul. recip.
    2.80119e+04    5.89984e+04   -4.30005e+03   -4.98465e+05    2.98278e+03
      Potential    Kinetic En.   Total Energy  Conserved En.    Temperature
   -4.03251e+05    7.17408e+04   -3.31510e+05    3.62500e+07    2.97614e+02
 Pres. DC (bar) Pressure (bar)   Constr. rmsd
   -2.40679e+02   -2.63594e+02    0.00000e+00

           Step           Time
      158890000   317780.00000

   Energies (kJ/mol)
        G96Bond       G96Angle    Proper Dih.  Improper Dih.          LJ-14
    2.35626e+03    3.66347e+03    2.77275e+03    1.16074e+03   -3.25040e+02
     Coulomb-14        LJ (SR)  Disper. corr.   Coulomb (SR)   Coul. recip.
    2.79673e+04    5.63666e+04   -4.26073e+03   -4.94931e+05    3.02939e+03
      Potential    Kinetic En.   Total Energy  Conserved En.    Temperature
   -4.02200e+05    7.18898e+04   -3.30310e+05    3.62525e+07    2.98232e+02
 Pres. DC (bar) Pressure (bar)   Constr. rmsd
   -2.36304e+02   -4.93790e+02    0.00000e+00

           Step           Time
      158895000   317790.00000

   Energies (kJ/mol)
        G96Bond       G96Angle    Proper Dih.  Improper Dih.          LJ-14
    2.26764e+03    3.67814e+03    2.75744e+03    1.13880e+03   -3.17537e+02
     Coulomb-14        LJ (SR)  Disper. corr.   Coulomb (SR)   Coul. recip.
    2.81697e+04    5.93242e+04   -4.34682e+03   -4.99872e+05    3.07713e+03
      Potential    Kinetic En.   Total Energy  Conserved En.    Temperature
   -4.04124e+05    7.26240e+04   -3.31500e+05    3.62537e+07    3.01278e+02
 Pres. DC (bar) Pressure (bar)   Constr. rmsd
   -2.45937e+02    5.53223e+01    0.00000e+00

           Step           Time
      158900000   317800.00000

   Energies (kJ/mol)
        G96Bond       G96Angle    Proper Dih.  Improper Dih.          LJ-14
    2.19843e+03    3.90857e+03    2.79247e+03    1.10501e+03   -3.77131e+02
     Coulomb-14        LJ (SR)  Disper. corr.   Coulomb (SR)   Coul. recip.
    2.78812e+04    5.74373e+04   -4.29830e+03   -4.95714e+05    3.04925e+03
      Potential    Kinetic En.   Total Energy  Conserved En.    Temperature
   -4.02017e+05    7.26222e+04   -3.29395e+05    3.62548e+07    3.01271e+02
 Pres. DC (bar) Pressure (bar)   Constr. rmsd
   -2.40484e+02   -4.68841e+02    0.00000e+00

           Step           Time
      158905000   317810.00000

   Energies (kJ/mol)
        G96Bond       G96Angle    Proper Dih.  Improper Dih.          LJ-14
    2.26576e+03    3.62403e+03    2.75806e+03    1.08610e+03   -3.30657e+02
     Coulomb-14        LJ (SR)  Disper. corr.   Coulomb (SR)   Coul. recip.
    2.78842e+04    5.92672e+04   -4.32298e+03   -4.98587e+05    2.97251e+03
      Potential    Kinetic En.   Total Energy  Conserved En.    Temperature
   -4.03382e+05    7.23277e+04   -3.31055e+05    3.62571e+07    3.00049e+02
 Pres. DC (bar) Pressure (bar)   Constr. rmsd
   -2.43250e+02    1.47327e+02    0.00000e+00

           Step           Time
      158910000   317820.00000

   Energies (kJ/mol)
        G96Bond       G96Angle    Proper Dih.  Improper Dih.          LJ-14
    2.41251e+03    3.57880e+03    2.83563e+03    1.07797e+03   -2.67380e+02
     Coulomb-14        LJ (SR)  Disper. corr.   Coulomb (SR)   Coul. recip.
    2.78239e+04    5.86451e+04   -4.31537e+03   -4.97870e+05    3.05204e+03
      Potential    Kinetic En.   Total Energy  Conserved En.    Temperature
   -4.03027e+05    7.19211e+04   -3.31105e+05    3.62578e+07    2.98362e+02
 Pres. DC (bar) Pressure (bar)   Constr. rmsd
   -2.42395e+02   -1.47872e+02    0.00000e+00

           Step           Time
      158915000   317830.00000

   Energies (kJ/mol)
        G96Bond       G96Angle    Proper Dih.  Improper Dih.          LJ-14
    2.38336e+03    3.66649e+03    2.83692e+03    1.01817e+03   -2.76259e+02
     Coulomb-14        LJ (SR)  Disper. corr.   Coulomb (SR)   Coul. recip.
    2.79285e+04    5.76618e+04   -4.30936e+03   -4.97241e+05    3.03703e+03
      Potential    Kinetic En.   Total Energy  Conserved En.    Temperature
   -4.03294e+05    7.24812e+04   -3.30813e+05    3.62591e+07    3.00686e+02
 Pres. DC (bar) Pressure (bar)   Constr. rmsd
   -2.41721e+02   -3.57889e+02    0.00000e+00

           Step           Time
      158920000   317840.00000

   Energies (kJ/mol)
        G96Bond       G96Angle    Proper Dih.  Improper Dih.          LJ-14
    2.32543e+03    3.51172e+03    2.86445e+03    1.05094e+03   -3.07569e+02
     Coulomb-14        LJ (SR)  Disper. corr.   Coulomb (SR)   Coul. recip.
    2.78017e+04    5.94916e+04   -4.35534e+03   -4.99392e+05    2.93315e+03
      Potential    Kinetic En.   Total Energy  Conserved En.    Temperature
   -4.04076e+05    7.19745e+04   -3.32101e+05    3.62597e+07    2.98584e+02
 Pres. DC (bar) Pressure (bar)   Constr. rmsd
   -2.46901e+02    1.15831e+02    0.00000e+00

           Step           Time
      158925000   317850.00000

   Energies (kJ/mol)
        G96Bond       G96Angle    Proper Dih.  Improper Dih.          LJ-14
    2.46692e+03    3.70580e+03    2.73782e+03    1.14082e+03   -3.26204e+02
     Coulomb-14        LJ (SR)  Disper. corr.   Coulomb (SR)   Coul. recip.
    2.79238e+04    5.90589e+04   -4.38231e+03   -4.99418e+05    2.93159e+03
      Potential    Kinetic En.   Total Energy  Conserved En.    Temperature
   -4.04161e+05    7.26474e+04   -3.31514e+05    3.62627e+07    3.01375e+02
 Pres. DC (bar) Pressure (bar)   Constr. rmsd
   -2.49964e+02    2.38628e+02    0.00000e+00

           Step           Time
      158930000   317860.00000

   Energies (kJ/mol)
        G96Bond       G96Angle    Proper Dih.  Improper Dih.          LJ-14
    2.39735e+03    3.78282e+03    2.83102e+03    1.15228e+03   -2.98348e+02
     Coulomb-14        LJ (SR)  Disper. corr.   Coulomb (SR)   Coul. recip.
    2.78420e+04    5.83430e+04   -4.31832e+03   -4.97209e+05    3.07011e+03
      Potential    Kinetic En.   Total Energy  Conserved En.    Temperature
   -4.02407e+05    7.27638e+04   -3.29643e+05    3.62644e+07    3.01858e+02
 Pres. DC (bar) Pressure (bar)   Constr. rmsd
   -2.42726e+02   -1.68700e+02    0.00000e+00

           Step           Time
      158935000   317870.00000

   Energies (kJ/mol)
        G96Bond       G96Angle    Proper Dih.  Improper Dih.          LJ-14
    2.36352e+03    3.79202e+03    2.77581e+03    1.05812e+03   -2.88380e+02
     Coulomb-14        LJ (SR)  Disper. corr.   Coulomb (SR)   Coul. recip.
    2.78746e+04    5.86712e+04   -4.36391e+03   -4.98121e+05    2.99695e+03
      Potential    Kinetic En.   Total Energy  Conserved En.    Temperature
   -4.03241e+05    7.26978e+04   -3.30543e+05    3.62652e+07    3.01584e+02
 Pres. DC (bar) Pressure (bar)   Constr. rmsd
   -2.47872e+02    6.76586e+01    0.00000e+00

           Step           Time
      158940000   317880.00000

   Energies (kJ/mol)
        G96Bond       G96Angle    Proper Dih.  Improper Dih.          LJ-14
    2.41327e+03    3.85514e+03    2.75768e+03    1.14887e+03   -2.78642e+02
     Coulomb-14        LJ (SR)  Disper. corr.   Coulomb (SR)   Coul. recip.
    2.77809e+04    5.74085e+04   -4.28578e+03   -4.96193e+05    3.09694e+03
      Potential    Kinetic En.   Total Energy  Conserved En.    Temperature
   -4.02296e+05    7.19679e+04   -3.30329e+05    3.62665e+07    2.98557e+02
 Pres. DC (bar) Pressure (bar)   Constr. rmsd
   -2.39086e+02   -4.25427e+02    0.00000e+00

           Step           Time
      158945000   317890.00000

   Energies (kJ/mol)
        G96Bond       G96Angle    Proper Dih.  Improper Dih.          LJ-14
    2.37908e+03    3.80632e+03    2.77634e+03    1.12991e+03   -3.23250e+02
     Coulomb-14        LJ (SR)  Disper. corr.   Coulomb (SR)   Coul. recip.
    2.78435e+04    5.94478e+04   -4.36746e+03   -5.00251e+05    2.85770e+03
      Potential    Kinetic En.   Total Energy  Conserved En.    Temperature
   -4.04701e+05    7.21414e+04   -3.32559e+05    3.62685e+07    2.99276e+02
 Pres. DC (bar) Pressure (bar)   Constr. rmsd
   -2.48275e+02    1.54140e+02    0.00000e+00

           Step           Time
      158950000   317900.00000

   Energies (kJ/mol)
        G96Bond       G96Angle    Proper Dih.  Improper Dih.          LJ-14
    2.24922e+03    3.59603e+03    2.74807e+03    1.12409e+03   -4.25366e+02
     Coulomb-14        LJ (SR)  Disper. corr.   Coulomb (SR)   Coul. recip.
    2.78071e+04    5.78516e+04   -4.27174e+03   -4.95350e+05    2.92545e+03
      Potential    Kinetic En.   Total Energy  Conserved En.    Temperature
   -4.01746e+05    7.22261e+04   -3.29520e+05    3.62707e+07    2.99627e+02
 Pres. DC (bar) Pressure (bar)   Constr. rmsd
   -2.37525e+02   -2.48594e+02    0.00000e+00

           Step           Time
      158955000   317910.00000

   Energies (kJ/mol)
        G96Bond       G96Angle    Proper Dih.  Improper Dih.          LJ-14
    2.21930e+03    3.80046e+03    2.82482e+03    1.21252e+03   -2.41588e+02
     Coulomb-14        LJ (SR)  Disper. corr.   Coulomb (SR)   Coul. recip.
    2.79721e+04    5.89148e+04   -4.30667e+03   -4.98362e+05    3.03927e+03
      Potential    Kinetic En.   Total Energy  Conserved En.    Temperature
   -4.02927e+05    7.27667e+04   -3.30160e+05    3.62727e+07    3.01870e+02
 Pres. DC (bar) Pressure (bar)   Constr. rmsd
   -2.41420e+02    4.97490e+01    0.00000e+00

           Step           Time
      158960000   317920.00000

   Energies (kJ/mol)
        G96Bond       G96Angle    Proper Dih.  Improper Dih.          LJ-14
    2.28100e+03    3.76636e+03    2.78663e+03    1.03262e+03   -2.34302e+02
     Coulomb-14        LJ (SR)  Disper. corr.   Coulomb (SR)   Coul. recip.
    2.78803e+04    5.83662e+04   -4.29952e+03   -4.97854e+05    3.02927e+03
      Potential    Kinetic En.   Total Energy  Conserved En.    Temperature
   -4.03245e+05    7.24623e+04   -3.30783e+05    3.62731e+07    3.00607e+02
 Pres. DC (bar) Pressure (bar)   Constr. rmsd
   -2.40621e+02   -3.96375e+02    0.00000e+00

           Step           Time
      158965000   317930.00000

   Energies (kJ/mol)
        G96Bond       G96Angle    Proper Dih.  Improper Dih.          LJ-14
    2.38280e+03    3.71648e+03    2.84719e+03    1.03446e+03   -3.10846e+02
     Coulomb-14        LJ (SR)  Disper. corr.   Coulomb (SR)   Coul. recip.
    2.79585e+04    5.88568e+04   -4.35934e+03   -4.98015e+05    3.02202e+03
      Potential    Kinetic En.   Total Energy  Conserved En.    Temperature
   -4.02867e+05    7.28331e+04   -3.30033e+05    3.62748e+07    3.02146e+02
 Pres. DC (bar) Pressure (bar)   Constr. rmsd
   -2.47354e+02   -1.03825e+01    0.00000e+00

           Step           Time
      158970000   317940.00000

   Energies (kJ/mol)
        G96Bond       G96Angle    Proper Dih.  Improper Dih.          LJ-14
    2.38688e+03    3.79105e+03    2.79165e+03    1.08769e+03   -2.83797e+02
     Coulomb-14        LJ (SR)  Disper. corr.   Coulomb (SR)   Coul. recip.
    2.76127e+04    5.92194e+04   -4.33136e+03   -4.98786e+05    3.02112e+03
      Potential    Kinetic En.   Total Energy  Conserved En.    Temperature
   -4.03491e+05    7.27242e+04   -3.30767e+05    3.62753e+07    3.01694e+02
 Pres. DC (bar) Pressure (bar)   Constr. rmsd
   -2.44193e+02    1.31763e+02    0.00000e+00

           Step           Time
      158975000   317950.00000

   Energies (kJ/mol)
        G96Bond       G96Angle    Proper Dih.  Improper Dih.          LJ-14
    2.40196e+03    3.67564e+03    2.74631e+03    1.13069e+03   -2.18504e+02
     Coulomb-14        LJ (SR)  Disper. corr.   Coulomb (SR)   Coul. recip.
    2.78114e+04    5.98818e+04   -4.37470e+03   -4.99570e+05    2.91870e+03
      Potential    Kinetic En.   Total Energy  Conserved En.    Temperature
   -4.03596e+05    7.33139e+04   -3.30282e+05    3.62757e+07    3.04140e+02
 Pres. DC (bar) Pressure (bar)   Constr. rmsd
   -2.49098e+02    2.46796e+02    0.00000e+00

           Step           Time
      158980000   317960.00000

   Energies (kJ/mol)
        G96Bond       G96Angle    Proper Dih.  Improper Dih.          LJ-14
    2.37207e+03    3.59830e+03    2.79075e+03    1.08585e+03   -2.68423e+02
     Coulomb-14        LJ (SR)  Disper. corr.   Coulomb (SR)   Coul. recip.
    2.79892e+04    5.88342e+04   -4.33389e+03   -4.98301e+05    2.99196e+03
      Potential    Kinetic En.   Total Energy  Conserved En.    Temperature
   -4.03241e+05    7.19488e+04   -3.31292e+05    3.62770e+07    2.98477e+02
 Pres. DC (bar) Pressure (bar)   Constr. rmsd
   -2.44477e+02    7.68919e+01    0.00000e+00

           Step           Time
      158985000   317970.00000

   Energies (kJ/mol)
        G96Bond       G96Angle    Proper Dih.  Improper Dih.          LJ-14
    2.35630e+03    3.57813e+03    2.79568e+03    1.10681e+03   -2.93517e+02
     Coulomb-14        LJ (SR)  Disper. corr.   Coulomb (SR)   Coul. recip.
    2.77957e+04    5.87376e+04   -4.32905e+03   -4.96448e+05    3.06632e+03
      Potential    Kinetic En.   Total Energy  Conserved En.    Temperature
   -4.01635e+05    7.21634e+04   -3.29471e+05    3.62770e+07    2.99368e+02
 Pres. DC (bar) Pressure (bar)   Constr. rmsd
   -2.43932e+02   -4.18474e+01    0.00000e+00

           Step           Time
      158990000   317980.00000

   Energies (kJ/mol)
        G96Bond       G96Angle    Proper Dih.  Improper Dih.          LJ-14
    2.18732e+03    3.51602e+03    2.76276e+03    9.94652e+02   -2.59776e+02
     Coulomb-14        LJ (SR)  Disper. corr.   Coulomb (SR)   Coul. recip.
    2.81013e+04    5.86066e+04   -4.34185e+03   -4.99196e+05    3.00610e+03
      Potential    Kinetic En.   Total Energy  Conserved En.    Temperature
   -4.04623e+05    7.06837e+04   -3.33939e+05    3.62781e+07    2.93229e+02
 Pres. DC (bar) Pressure (bar)   Constr. rmsd
   -2.45375e+02    3.49441e+01    0.00000e+00

           Step           Time
      158995000   317990.00000

   Energies (kJ/mol)
        G96Bond       G96Angle    Proper Dih.  Improper Dih.          LJ-14
    2.29197e+03    3.70694e+03    2.84509e+03    1.11502e+03   -3.48779e+02
     Coulomb-14        LJ (SR)  Disper. corr.   Coulomb (SR)   Coul. recip.
    2.79116e+04    5.94104e+04   -4.33495e+03   -4.98843e+05    2.89717e+03
      Potential    Kinetic En.   Total Energy  Conserved En.    Temperature
   -4.03348e+05    7.27389e+04   -3.30609e+05    3.62788e+07    3.01755e+02
 Pres. DC (bar) Pressure (bar)   Constr. rmsd
   -2.44598e+02   -1.52156e+02    0.00000e+00

           Step           Time
      159000000   318000.00000

   Energies (kJ/mol)
        G96Bond       G96Angle    Proper Dih.  Improper Dih.          LJ-14
    2.41864e+03    3.69889e+03    2.84948e+03    1.14367e+03   -2.88898e+02
     Coulomb-14        LJ (SR)  Disper. corr.   Coulomb (SR)   Coul. recip.
    2.79190e+04    5.79983e+04   -4.30581e+03   -4.96467e+05    3.07364e+03
      Potential    Kinetic En.   Total Energy  Conserved En.    Temperature
   -4.01960e+05    7.24732e+04   -3.29487e+05    3.62791e+07    3.00653e+02
 Pres. DC (bar) Pressure (bar)   Constr. rmsd
   -2.41324e+02   -3.23076e+02    0.00000e+00

           Step           Time
      159005000   318010.00000

   Energies (kJ/mol)
        G96Bond       G96Angle    Proper Dih.  Improper Dih.          LJ-14
    2.42860e+03    3.74055e+03    2.81660e+03    1.10710e+03   -2.80699e+02
     Coulomb-14        LJ (SR)  Disper. corr.   Coulomb (SR)   Coul. recip.
    2.78341e+04    5.79030e+04   -4.32700e+03   -4.96322e+05    2.99024e+03
      Potential    Kinetic En.   Total Energy  Conserved En.    Temperature
   -4.02109e+05    7.22129e+04   -3.29896e+05    3.62799e+07    2.99573e+02
 Pres. DC (bar) Pressure (bar)   Constr. rmsd
   -2.43702e+02   -8.36591e+01    0.00000e+00

           Step           Time
      159010000   318020.00000

   Energies (kJ/mol)
        G96Bond       G96Angle    Proper Dih.  Improper Dih.          LJ-14
    2.32009e+03    3.48742e+03    2.83114e+03    1.10749e+03   -2.94470e+02
     Coulomb-14        LJ (SR)  Disper. corr.   Coulomb (SR)   Coul. recip.
    2.79941e+04    6.00916e+04   -4.34125e+03   -4.99713e+05    2.96259e+03
      Potential    Kinetic En.   Total Energy  Conserved En.    Temperature
   -4.03555e+05    7.27531e+04   -3.30801e+05    3.62809e+07    3.01814e+02
 Pres. DC (bar) Pressure (bar)   Constr. rmsd
   -2.45308e+02    9.53809e+01    0.00000e+00

           Step           Time
      159015000   318030.00000

   Energies (kJ/mol)
        G96Bond       G96Angle    Proper Dih.  Improper Dih.          LJ-14
    2.40418e+03    3.54272e+03    2.75790e+03    1.11370e+03   -2.93347e+02
     Coulomb-14        LJ (SR)  Disper. corr.   Coulomb (SR)   Coul. recip.
    2.79952e+04    5.92358e+04   -4.37324e+03   -4.99014e+05    2.91486e+03
      Potential    Kinetic En.   Total Energy  Conserved En.    Temperature
   -4.03717e+05    7.22484e+04   -3.31468e+05    3.62818e+07    2.99720e+02
 Pres. DC (bar) Pressure (bar)   Constr. rmsd
   -2.48931e+02    1.22606e+02    0.00000e+00

           Step           Time
      159020000   318040.00000

   Energies (kJ/mol)
        G96Bond       G96Angle    Proper Dih.  Improper Dih.          LJ-14
    2.23170e+03    3.95007e+03    2.75995e+03    1.01899e+03   -3.62053e+02
     Coulomb-14        LJ (SR)  Disper. corr.   Coulomb (SR)   Coul. recip.
    2.78672e+04    5.85263e+04   -4.28960e+03   -4.97223e+05    3.01840e+03
      Potential    Kinetic En.   Total Energy  Conserved En.    Temperature
   -4.02502e+05    7.21568e+04   -3.30345e+05    3.62834e+07    2.99340e+02
 Pres. DC (bar) Pressure (bar)   Constr. rmsd
   -2.39513e+02   -1.47486e+02    0.00000e+00

           Step           Time
      159025000   318050.00000

   Energies (kJ/mol)
        G96Bond       G96Angle    Proper Dih.  Improper Dih.          LJ-14
    2.35531e+03    3.38709e+03    2.84586e+03    1.03024e+03   -2.58320e+02
     Coulomb-14        LJ (SR)  Disper. corr.   Coulomb (SR)   Coul. recip.
    2.81580e+04    5.77612e+04   -4.31929e+03   -4.96814e+05    3.02620e+03
      Potential    Kinetic En.   Total Energy  Conserved En.    Temperature
   -4.02828e+05    7.20893e+04   -3.30739e+05    3.62843e+07    2.99060e+02
 Pres. DC (bar) Pressure (bar)   Constr. rmsd
   -2.42835e+02   -3.47214e+02    0.00000e+00

           Step           Time
      159030000   318060.00000

   Energies (kJ/mol)
        G96Bond       G96Angle    Proper Dih.  Improper Dih.          LJ-14
    2.40327e+03    3.57923e+03    2.85170e+03    1.16557e+03   -2.05885e+02
     Coulomb-14        LJ (SR)  Disper. corr.   Coulomb (SR)   Coul. recip.
    2.79622e+04    5.80796e+04   -4.31004e+03   -4.96883e+05    2.93658e+03
      Potential    Kinetic En.   Total Energy  Conserved En.    Temperature
   -4.02421e+05    7.26295e+04   -3.29792e+05    3.62858e+07    3.01301e+02
 Pres. DC (bar) Pressure (bar)   Constr. rmsd
   -2.41798e+02   -1.38758e+02    0.00000e+00

           Step           Time
      159035000   318070.00000

   Energies (kJ/mol)
        G96Bond       G96Angle    Proper Dih.  Improper Dih.          LJ-14
    2.38004e+03    3.53462e+03    2.86511e+03    1.07475e+03   -2.70308e+02
     Coulomb-14        LJ (SR)  Disper. corr.   Coulomb (SR)   Coul. recip.
    2.78991e+04    6.00028e+04   -4.36802e+03   -5.00126e+05    2.98549e+03
      Potential    Kinetic En.   Total Energy  Conserved En.    Temperature
   -4.04022e+05    7.30052e+04   -3.31017e+05    3.62869e+07    3.02860e+02
 Pres. DC (bar) Pressure (bar)   Constr. rmsd
   -2.48339e+02    3.72773e+02    0.00000e+00

           Step           Time
      159040000   318080.00000

   Energies (kJ/mol)
        G96Bond       G96Angle    Proper Dih.  Improper Dih.          LJ-14
    2.37860e+03    3.41296e+03    2.82844e+03    1.01149e+03   -2.73785e+02
     Coulomb-14        LJ (SR)  Disper. corr.   Coulomb (SR)   Coul. recip.
    2.79904e+04    5.82561e+04   -4.33056e+03   -4.98455e+05    2.99957e+03
      Potential    Kinetic En.   Total Energy  Conserved En.    Temperature
   -4.04182e+05    7.22220e+04   -3.31960e+05    3.62881e+07    2.99611e+02
 Pres. DC (bar) Pressure (bar)   Constr. rmsd
   -2.44102e+02   -2.65539e+02    0.00000e+00

           Step           Time
      159045000   318090.00000

   Energies (kJ/mol)
        G96Bond       G96Angle    Proper Dih.  Improper Dih.          LJ-14
    2.35139e+03    3.48977e+03    2.80621e+03    1.06790e+03   -2.68581e+02
     Coulomb-14        LJ (SR)  Disper. corr.   Coulomb (SR)   Coul. recip.
    2.82896e+04    5.84804e+04   -4.34910e+03   -4.98755e+05    2.92324e+03
      Potential    Kinetic En.   Total Energy  Conserved En.    Temperature
   -4.03964e+05    7.18715e+04   -3.32093e+05    3.62894e+07    2.98156e+02
 Pres. DC (bar) Pressure (bar)   Constr. rmsd
   -2.46194e+02   -6.37232e+01    0.00000e+00

           Step           Time
      159050000   318100.00000

   Energies (kJ/mol)
        G96Bond       G96Angle    Proper Dih.  Improper Dih.          LJ-14
    2.35534e+03    3.45468e+03    2.79886e+03    1.09704e+03   -2.72445e+02
     Coulomb-14        LJ (SR)  Disper. corr.   Coulomb (SR)   Coul. recip.
    2.80904e+04    5.80781e+04   -4.27223e+03   -4.97775e+05    3.05163e+03
      Potential    Kinetic En.   Total Energy  Conserved En.    Temperature
   -4.03393e+05    7.18439e+04   -3.31549e+05    3.62903e+07    2.98042e+02
 Pres. DC (bar) Pressure (bar)   Constr. rmsd
   -2.37579e+02   -2.01677e+02    0.00000e+00

           Step           Time
      159055000   318110.00000

   Energies (kJ/mol)
        G96Bond       G96Angle    Proper Dih.  Improper Dih.          LJ-14
    2.25812e+03    3.54728e+03    2.77341e+03    1.07850e+03   -3.05838e+02
     Coulomb-14        LJ (SR)  Disper. corr.   Coulomb (SR)   Coul. recip.
    2.80914e+04    5.82036e+04   -4.28716e+03   -4.96890e+05    2.94449e+03
      Potential    Kinetic En.   Total Energy  Conserved En.    Temperature
   -4.02586e+05    7.11612e+04   -3.31425e+05    3.62914e+07    2.95210e+02
 Pres. DC (bar) Pressure (bar)   Constr. rmsd
   -2.39241e+02   -5.00828e+02    0.00000e+00

           Step           Time
      159060000   318120.00000

   Energies (kJ/mol)
        G96Bond       G96Angle    Proper Dih.  Improper Dih.          LJ-14
    2.27681e+03    3.79025e+03    2.76059e+03    1.02115e+03   -2.60788e+02
     Coulomb-14        LJ (SR)  Disper. corr.   Coulomb (SR)   Coul. recip.
    2.80154e+04    5.78890e+04   -4.29971e+03   -4.96193e+05    3.01551e+03
      Potential    Kinetic En.   Total Energy  Conserved En.    Temperature
   -4.01985e+05    7.19077e+04   -3.30077e+05    3.62926e+07    2.98307e+02
 Pres. DC (bar) Pressure (bar)   Constr. rmsd
   -2.40642e+02   -2.59296e+02    0.00000e+00

           Step           Time
      159065000   318130.00000

   Energies (kJ/mol)
        G96Bond       G96Angle    Proper Dih.  Improper Dih.          LJ-14
    2.19771e+03    3.75099e+03    2.72450e+03    1.16831e+03   -2.56664e+02
     Coulomb-14        LJ (SR)  Disper. corr.   Coulomb (SR)   Coul. recip.
    2.80804e+04    5.98844e+04   -4.36623e+03   -4.99186e+05    2.93012e+03
      Potential    Kinetic En.   Total Energy  Conserved En.    Temperature
   -4.03073e+05    7.27732e+04   -3.30300e+05    3.62943e+07    3.01897e+02
 Pres. DC (bar) Pressure (bar)   Constr. rmsd
   -2.48136e+02    2.78745e+02    0.00000e+00

           Step           Time
      159070000   318140.00000

   Energies (kJ/mol)
        G96Bond       G96Angle    Proper Dih.  Improper Dih.          LJ-14
    2.44474e+03    3.56796e+03    2.75230e+03    1.01955e+03   -1.97914e+02
     Coulomb-14        LJ (SR)  Disper. corr.   Coulomb (SR)   Coul. recip.
    2.80101e+04    5.84746e+04   -4.26668e+03   -4.96672e+05    3.01846e+03
      Potential    Kinetic En.   Total Energy  Conserved En.    Temperature
   -4.01849e+05    7.22735e+04   -3.29576e+05    3.62966e+07    2.99824e+02
 Pres. DC (bar) Pressure (bar)   Constr. rmsd
   -2.36963e+02   -5.23573e+02    0.00000e+00

           Step           Time
      159075000   318150.00000

   Energies (kJ/mol)
        G96Bond       G96Angle    Proper Dih.  Improper Dih.          LJ-14
    2.43165e+03    3.68333e+03    2.87980e+03    1.12289e+03   -2.35982e+02
     Coulomb-14        LJ (SR)  Disper. corr.   Coulomb (SR)   Coul. recip.
    2.79191e+04    5.78357e+04   -4.33965e+03   -4.98522e+05    2.97432e+03
      Potential    Kinetic En.   Total Energy  Conserved En.    Temperature
   -4.04251e+05    7.24568e+04   -3.31794e+05    3.62975e+07    3.00584e+02
 Pres. DC (bar) Pressure (bar)   Constr. rmsd
   -2.45128e+02   -2.26533e+02    0.00000e+00

           Step           Time
      159080000   318160.00000

   Energies (kJ/mol)
        G96Bond       G96Angle    Proper Dih.  Improper Dih.          LJ-14
    2.29458e+03    3.60260e+03    2.82662e+03    9.75318e+02   -2.29472e+02
     Coulomb-14        LJ (SR)  Disper. corr.   Coulomb (SR)   Coul. recip.
    2.81457e+04    5.97287e+04   -4.35760e+03   -5.00211e+05    2.95752e+03
      Potential    Kinetic En.   Total Energy  Conserved En.    Temperature
   -4.04267e+05    7.32675e+04   -3.30999e+05    3.62980e+07    3.03948e+02
 Pres. DC (bar) Pressure (bar)   Constr. rmsd
   -2.47157e+02    4.86364e+02    0.00000e+00

           Step           Time
      159085000   318170.00000

   Energies (kJ/mol)
        G96Bond       G96Angle    Proper Dih.  Improper Dih.          LJ-14
    2.39442e+03    3.64607e+03    2.90042e+03    1.10171e+03   -3.75019e+02
     Coulomb-14        LJ (SR)  Disper. corr.   Coulomb (SR)   Coul. recip.
    2.78613e+04    5.70905e+04   -4.27305e+03   -4.95999e+05    2.96747e+03
      Potential    Kinetic En.   Total Energy  Conserved En.    Temperature
   -4.02685e+05    7.13786e+04   -3.31307e+05    3.62988e+07    2.96112e+02
 Pres. DC (bar) Pressure (bar)   Constr. rmsd
   -2.37671e+02   -5.39895e+02    0.00000e+00

           Step           Time
      159090000   318180.00000

   Energies (kJ/mol)
        G96Bond       G96Angle    Proper Dih.  Improper Dih.          LJ-14
    2.36207e+03    3.66492e+03    2.75659e+03    1.02245e+03   -3.02201e+02
     Coulomb-14        LJ (SR)  Disper. corr.   Coulomb (SR)   Coul. recip.
    2.78650e+04    5.81467e+04   -4.26896e+03   -4.96693e+05    3.03310e+03
      Potential    Kinetic En.   Total Energy  Conserved En.    Temperature
   -4.02413e+05    7.24053e+04   -3.30008e+05    3.63005e+07    3.00371e+02
 Pres. DC (bar) Pressure (bar)   Constr. rmsd
   -2.37216e+02   -2.97043e+02    0.00000e+00

           Step           Time
      159095000   318190.00000

   Energies (kJ/mol)
        G96Bond       G96Angle    Proper Dih.  Improper Dih.          LJ-14
    2.37644e+03    3.60754e+03    2.84017e+03    1.13614e+03   -2.84125e+02
     Coulomb-14        LJ (SR)  Disper. corr.   Coulomb (SR)   Coul. recip.
    2.80366e+04    5.71762e+04   -4.27809e+03   -4.94332e+05    3.01820e+03
      Potential    Kinetic En.   Total Energy  Conserved En.    Temperature
   -4.00703e+05    7.25252e+04   -3.28178e+05    3.63017e+07    3.00869e+02
 Pres. DC (bar) Pressure (bar)   Constr. rmsd
   -2.38230e+02   -1.76060e+02    0.00000e+00

           Step           Time
      159100000   318200.00000

   Energies (kJ/mol)
        G96Bond       G96Angle    Proper Dih.  Improper Dih.          LJ-14
    2.43048e+03    3.64323e+03    2.70823e+03    1.13821e+03   -2.94378e+02
     Coulomb-14        LJ (SR)  Disper. corr.   Coulomb (SR)   Coul. recip.
    2.79068e+04    5.68919e+04   -4.30099e+03   -4.95029e+05    3.18516e+03
      Potential    Kinetic En.   Total Energy  Conserved En.    Temperature
   -4.01720e+05    7.22673e+04   -3.29453e+05    3.63018e+07    2.99798e+02
 Pres. DC (bar) Pressure (bar)   Constr. rmsd
   -2.40785e+02   -3.45802e+02    0.00000e+00

           Step           Time
      159105000   318210.00000

   Energies (kJ/mol)
        G96Bond       G96Angle    Proper Dih.  Improper Dih.          LJ-14
    2.22912e+03    3.51889e+03    2.80178e+03    1.00427e+03   -2.49724e+02
     Coulomb-14        LJ (SR)  Disper. corr.   Coulomb (SR)   Coul. recip.
    2.80616e+04    5.86156e+04   -4.32500e+03   -4.99131e+05    2.90874e+03
      Potential    Kinetic En.   Total Energy  Conserved En.    Temperature
   -4.04566e+05    7.28799e+04   -3.31686e+05    3.63024e+07    3.02340e+02
 Pres. DC (bar) Pressure (bar)   Constr. rmsd
   -2.43477e+02   -2.07866e+02    0.00000e+00

           Step           Time
      159110000   318220.00000

   Energies (kJ/mol)
        G96Bond       G96Angle    Proper Dih.  Improper Dih.          LJ-14
    2.21964e+03    3.87512e+03    2.83631e+03    1.07605e+03   -2.96465e+02
     Coulomb-14        LJ (SR)  Disper. corr.   Coulomb (SR)   Coul. recip.
    2.80528e+04    5.82769e+04   -4.31082e+03   -4.97218e+05    3.01339e+03
      Potential    Kinetic En.   Total Energy  Conserved En.    Temperature
   -4.02475e+05    7.27295e+04   -3.29745e+05    3.63049e+07    3.01716e+02
 Pres. DC (bar) Pressure (bar)   Constr. rmsd
   -2.41886e+02    5.43872e+00    0.00000e+00

           Step           Time
      159115000   318230.00000

   Energies (kJ/mol)
        G96Bond       G96Angle    Proper Dih.  Improper Dih.          LJ-14
    2.28805e+03    3.59075e+03    2.69466e+03    1.04834e+03   -2.34323e+02
     Coulomb-14        LJ (SR)  Disper. corr.   Coulomb (SR)   Coul. recip.
    2.80426e+04    5.99063e+04   -4.34264e+03   -4.99693e+05    2.97789e+03
      Potential    Kinetic En.   Total Energy  Conserved En.    Temperature
   -4.03722e+05    7.25128e+04   -3.31209e+05    3.63074e+07    3.00817e+02
 Pres. DC (bar) Pressure (bar)   Constr. rmsd
   -2.45464e+02    1.92631e+02    0.00000e+00

           Step           Time
      159120000   318240.00000

   Energies (kJ/mol)
        G96Bond       G96Angle    Proper Dih.  Improper Dih.          LJ-14
    2.33166e+03    3.80661e+03    2.89526e+03    9.80056e+02   -3.22495e+02
     Coulomb-14        LJ (SR)  Disper. corr.   Coulomb (SR)   Coul. recip.
    2.79438e+04    6.04744e+04   -4.38131e+03   -4.99659e+05    2.92866e+03
      Potential    Kinetic En.   Total Energy  Conserved En.    Temperature
   -4.03002e+05    7.22590e+04   -3.30743e+05    3.63089e+07    2.99764e+02
 Pres. DC (bar) Pressure (bar)   Constr. rmsd
   -2.49850e+02    7.04167e+02    0.00000e+00

           Step           Time
      159125000   318250.00000

   Energies (kJ/mol)
        G96Bond       G96Angle    Proper Dih.  Improper Dih.          LJ-14
    2.38136e+03    3.64846e+03    2.78959e+03    1.05013e+03   -2.99842e+02
     Coulomb-14        LJ (SR)  Disper. corr.   Coulomb (SR)   Coul. recip.
    2.80623e+04    5.88415e+04   -4.27570e+03   -4.98394e+05    2.96655e+03
      Potential    Kinetic En.   Total Energy  Conserved En.    Temperature
   -4.03230e+05    7.14653e+04   -3.31764e+05    3.63099e+07    2.96471e+02
 Pres. DC (bar) Pressure (bar)   Constr. rmsd
   -2.37964e+02   -3.05259e+02    0.00000e+00

           Step           Time
      159130000   318260.00000

   Energies (kJ/mol)
        G96Bond       G96Angle    Proper Dih.  Improper Dih.          LJ-14
    2.35207e+03    3.73672e+03    2.75934e+03    1.06764e+03   -2.81601e+02
     Coulomb-14        LJ (SR)  Disper. corr.   Coulomb (SR)   Coul. recip.
    2.79151e+04    5.88208e+04   -4.34388e+03   -4.98288e+05    2.91740e+03
      Potential    Kinetic En.   Total Energy  Conserved En.    Temperature
   -4.03345e+05    7.24215e+04   -3.30923e+05    3.63105e+07    3.00438e+02
 Pres. DC (bar) Pressure (bar)   Constr. rmsd
   -2.45605e+02   -1.36157e+01    0.00000e+00

           Step           Time
      159135000   318270.00000

   Energies (kJ/mol)
        G96Bond       G96Angle    Proper Dih.  Improper Dih.          LJ-14
    2.38497e+03    3.54588e+03    2.79685e+03    1.03568e+03   -2.71865e+02
     Coulomb-14        LJ (SR)  Disper. corr.   Coulomb (SR)   Coul. recip.
    2.77118e+04    5.76778e+04   -4.30832e+03   -4.96285e+05    3.02248e+03
      Potential    Kinetic En.   Total Energy  Conserved En.    Temperature
   -4.02689e+05    7.20549e+04   -3.30634e+05    3.63109e+07    2.98918e+02
 Pres. DC (bar) Pressure (bar)   Constr. rmsd
   -2.41605e+02   -2.93844e+02    0.00000e+00

           Step           Time
      159140000   318280.00000

   Energies (kJ/mol)
        G96Bond       G96Angle    Proper Dih.  Improper Dih.          LJ-14
    2.45776e+03    3.63321e+03    2.78803e+03    1.11440e+03   -2.88627e+02
     Coulomb-14        LJ (SR)  Disper. corr.   Coulomb (SR)   Coul. recip.
    2.76882e+04    5.83518e+04   -4.33965e+03   -4.97794e+05    2.95811e+03
      Potential    Kinetic En.   Total Energy  Conserved En.    Temperature
   -4.03430e+05    7.22500e+04   -3.31180e+05    3.63114e+07    2.99727e+02
 Pres. DC (bar) Pressure (bar)   Constr. rmsd
   -2.45127e+02   -1.61115e+02    0.00000e+00

           Step           Time
      159145000   318290.00000

   Energies (kJ/mol)
        G96Bond       G96Angle    Proper Dih.  Improper Dih.          LJ-14
    2.41782e+03    3.44522e+03    2.81977e+03    1.14453e+03   -2.82384e+02
     Coulomb-14        LJ (SR)  Disper. corr.   Coulomb (SR)   Coul. recip.
    2.79361e+04    5.89086e+04   -4.35040e+03   -4.98801e+05    2.98793e+03
      Potential    Kinetic En.   Total Energy  Conserved En.    Temperature
   -4.03774e+05    7.24362e+04   -3.31337e+05    3.63120e+07    3.00499e+02
 Pres. DC (bar) Pressure (bar)   Constr. rmsd
   -2.46342e+02    7.86453e+01    0.00000e+00

           Step           Time
      159150000   318300.00000

   Energies (kJ/mol)
        G96Bond       G96Angle    Proper Dih.  Improper Dih.          LJ-14
    2.33193e+03    3.75375e+03    2.66017e+03    1.14163e+03   -2.59776e+02
     Coulomb-14        LJ (SR)  Disper. corr.   Coulomb (SR)   Coul. recip.
    2.78525e+04    5.85027e+04   -4.35096e+03   -4.97888e+05    2.93925e+03
      Potential    Kinetic En.   Total Energy  Conserved En.    Temperature
   -4.03316e+05    7.22375e+04   -3.31079e+05    3.63123e+07    2.99675e+02
 Pres. DC (bar) Pressure (bar)   Constr. rmsd
   -2.46405e+02    3.94011e+02    0.00000e+00

           Step           Time
      159155000   318310.00000

   Energies (kJ/mol)
        G96Bond       G96Angle    Proper Dih.  Improper Dih.          LJ-14
    2.50524e+03    3.59589e+03    2.67555e+03    1.09729e+03   -2.91230e+02
     Coulomb-14        LJ (SR)  Disper. corr.   Coulomb (SR)   Coul. recip.
    2.78431e+04    6.02712e+04   -4.33656e+03   -5.00481e+05    2.94958e+03
      Potential    Kinetic En.   Total Energy  Conserved En.    Temperature
   -4.04171e+05    7.21282e+04   -3.32042e+05    3.63127e+07    2.99221e+02
 Pres. DC (bar) Pressure (bar)   Constr. rmsd
   -2.44779e+02    1.04929e+02    0.00000e+00

           Step           Time
      159160000   318320.00000

   Energies (kJ/mol)
        G96Bond       G96Angle    Proper Dih.  Improper Dih.          LJ-14
    2.35153e+03    3.74828e+03    2.80424e+03    1.14430e+03   -3.38336e+02
     Coulomb-14        LJ (SR)  Disper. corr.   Coulomb (SR)   Coul. recip.
    2.80415e+04    5.82224e+04   -4.34156e+03   -4.97660e+05    3.10845e+03
      Potential    Kinetic En.   Total Energy  Conserved En.    Temperature
   -4.02919e+05    7.21301e+04   -3.30789e+05    3.63138e+07    2.99229e+02
 Pres. DC (bar) Pressure (bar)   Constr. rmsd
   -2.45343e+02   -1.68370e+02    0.00000e+00

           Step           Time
      159165000   318330.00000

   Energies (kJ/mol)
        G96Bond       G96Angle    Proper Dih.  Improper Dih.          LJ-14
    2.21023e+03    3.70419e+03    2.76758e+03    1.07563e+03   -2.34214e+02
     Coulomb-14        LJ (SR)  Disper. corr.   Coulomb (SR)   Coul. recip.
    2.78710e+04    5.93234e+04   -4.34528e+03   -4.99734e+05    3.00396e+03
      Potential    Kinetic En.   Total Energy  Conserved En.    Temperature
   -4.04357e+05    7.12849e+04   -3.33072e+05    3.63143e+07    2.95723e+02
 Pres. DC (bar) Pressure (bar)   Constr. rmsd
   -2.45762e+02    4.95356e+01    0.00000e+00

           Step           Time
      159170000   318340.00000

   Energies (kJ/mol)
        G96Bond       G96Angle    Proper Dih.  Improper Dih.          LJ-14
    2.37052e+03    3.84348e+03    2.76967e+03    1.15802e+03   -2.61389e+02
     Coulomb-14        LJ (SR)  Disper. corr.   Coulomb (SR)   Coul. recip.
    2.78225e+04    5.71061e+04   -4.32009e+03   -4.95074e+05    3.09770e+03
      Potential    Kinetic En.   Total Energy  Conserved En.    Temperature
   -4.01488e+05    7.30064e+04   -3.28481e+05    3.63150e+07    3.02865e+02
 Pres. DC (bar) Pressure (bar)   Constr. rmsd
   -2.42925e+02   -2.83881e+02    0.00000e+00

           Step           Time
      159175000   318350.00000

   Energies (kJ/mol)
        G96Bond       G96Angle    Proper Dih.  Improper Dih.          LJ-14
    2.24407e+03    3.59862e+03    2.76970e+03    1.07795e+03   -2.90942e+02
     Coulomb-14        LJ (SR)  Disper. corr.   Coulomb (SR)   Coul. recip.
    2.79149e+04    5.93595e+04   -4.34359e+03   -4.98848e+05    3.02056e+03
      Potential    Kinetic En.   Total Energy  Conserved En.    Temperature
   -4.03497e+05    7.20410e+04   -3.31456e+05    3.63154e+07    2.98860e+02
 Pres. DC (bar) Pressure (bar)   Constr. rmsd
   -2.45572e+02   -8.07626e+01    0.00000e+00

           Step           Time
      159180000   318360.00000

   Energies (kJ/mol)
        G96Bond       G96Angle    Proper Dih.  Improper Dih.          LJ-14
    2.17036e+03    3.51322e+03    2.77152e+03    1.03299e+03   -2.40272e+02
     Coulomb-14        LJ (SR)  Disper. corr.   Coulomb (SR)   Coul. recip.
    2.80458e+04    5.95552e+04   -4.35473e+03   -5.00267e+05    2.99082e+03
      Potential    Kinetic En.   Total Energy  Conserved En.    Temperature
   -4.04782e+05    7.21418e+04   -3.32640e+05    3.63167e+07    2.99278e+02
 Pres. DC (bar) Pressure (bar)   Constr. rmsd
   -2.46832e+02    2.57535e+02    0.00000e+00

           Step           Time
      159185000   318370.00000

   Energies (kJ/mol)
        G96Bond       G96Angle    Proper Dih.  Improper Dih.          LJ-14
    2.28373e+03    3.68000e+03    2.86138e+03    1.09277e+03   -2.85985e+02
     Coulomb-14        LJ (SR)  Disper. corr.   Coulomb (SR)   Coul. recip.
    2.80913e+04    6.07164e+04   -4.34980e+03   -5.00732e+05    3.12836e+03
      Potential    Kinetic En.   Total Energy  Conserved En.    Temperature
   -4.03514e+05    7.25744e+04   -3.30940e+05    3.63192e+07    3.01073e+02
 Pres. DC (bar) Pressure (bar)   Constr. rmsd
   -2.46274e+02    3.68714e+02    0.00000e+00

           Step           Time
      159190000   318380.00000

   Energies (kJ/mol)
        G96Bond       G96Angle    Proper Dih.  Improper Dih.          LJ-14
    2.28730e+03    3.64547e+03    2.84168e+03    1.05770e+03   -3.09407e+02
     Coulomb-14        LJ (SR)  Disper. corr.   Coulomb (SR)   Coul. recip.
    2.79690e+04    5.93212e+04   -4.32917e+03   -4.98757e+05    3.02207e+03
      Potential    Kinetic En.   Total Energy  Conserved En.    Temperature
   -4.03251e+05    7.20948e+04   -3.31156e+05    3.63199e+07    2.99083e+02
 Pres. DC (bar) Pressure (bar)   Constr. rmsd
   -2.43946e+02    9.42596e+00    0.00000e+00

           Step           Time
      159195000   318390.00000

   Energies (kJ/mol)
        G96Bond       G96Angle    Proper Dih.  Improper Dih.          LJ-14
    2.38403e+03    3.50216e+03    2.77451e+03    1.15602e+03   -2.12355e+02
     Coulomb-14        LJ (SR)  Disper. corr.   Coulomb (SR)   Coul. recip.
    2.80560e+04    5.90867e+04   -4.36258e+03   -4.98412e+05    3.03877e+03
      Potential    Kinetic En.   Total Energy  Conserved En.    Temperature
   -4.02989e+05    7.24443e+04   -3.30544e+05    3.63208e+07    3.00533e+02
 Pres. DC (bar) Pressure (bar)   Constr. rmsd
   -2.47721e+02    3.07054e+02    0.00000e+00

           Step           Time
      159200000   318400.00000

   Energies (kJ/mol)
        G96Bond       G96Angle    Proper Dih.  Improper Dih.          LJ-14
    2.34379e+03    3.71918e+03    2.89080e+03    1.14437e+03   -2.98893e+02
     Coulomb-14        LJ (SR)  Disper. corr.   Coulomb (SR)   Coul. recip.
    2.78836e+04    5.81446e+04   -4.32689e+03   -4.96523e+05    2.96802e+03
      Potential    Kinetic En.   Total Energy  Conserved En.    Temperature
   -4.02055e+05    7.29697e+04   -3.29085e+05    3.63214e+07    3.02712e+02
 Pres. DC (bar) Pressure (bar)   Constr. rmsd
   -2.43690e+02   -1.30682e+02    0.00000e+00

           Step           Time
      159205000   318410.00000

   Energies (kJ/mol)
        G96Bond       G96Angle    Proper Dih.  Improper Dih.          LJ-14
    2.27494e+03    3.67444e+03    2.79382e+03    1.05615e+03   -3.17055e+02
     Coulomb-14        LJ (SR)  Disper. corr.   Coulomb (SR)   Coul. recip.
    2.76785e+04    5.92898e+04   -4.33162e+03   -4.99242e+05    2.96096e+03
      Potential    Kinetic En.   Total Energy  Conserved En.    Temperature
   -4.04162e+05    7.24190e+04   -3.31743e+05    3.63225e+07    3.00428e+02
 Pres. DC (bar) Pressure (bar)   Constr. rmsd
   -2.44223e+02    1.54635e+00    0.00000e+00

           Step           Time
      159210000   318420.00000

   Energies (kJ/mol)
        G96Bond       G96Angle    Proper Dih.  Improper Dih.          LJ-14
    2.23457e+03    3.44295e+03    2.73671e+03    9.96213e+02   -2.11919e+02
     Coulomb-14        LJ (SR)  Disper. corr.   Coulomb (SR)   Coul. recip.
    2.78942e+04    6.01531e+04   -4.36656e+03   -5.00861e+05    2.95667e+03
      Potential    Kinetic En.   Total Energy  Conserved En.    Temperature
   -4.05025e+05    7.18704e+04   -3.33154e+05    3.63231e+07    2.98152e+02
 Pres. DC (bar) Pressure (bar)   Constr. rmsd
   -2.48173e+02    3.60661e+02    0.00000e+00

           Step           Time
      159215000   318430.00000

   Energies (kJ/mol)
        G96Bond       G96Angle    Proper Dih.  Improper Dih.          LJ-14
    2.33870e+03    3.57914e+03    2.80958e+03    1.01913e+03   -2.77855e+02
     Coulomb-14        LJ (SR)  Disper. corr.   Coulomb (SR)   Coul. recip.
    2.79894e+04    5.83062e+04   -4.29443e+03   -4.96977e+05    2.99143e+03
      Potential    Kinetic En.   Total Energy  Conserved En.    Temperature
   -4.02516e+05    7.26451e+04   -3.29871e+05    3.63244e+07    3.01366e+02
 Pres. DC (bar) Pressure (bar)   Constr. rmsd
   -2.40052e+02   -8.87880e+01    0.00000e+00

           Step           Time
      159220000   318440.00000

   Energies (kJ/mol)
        G96Bond       G96Angle    Proper Dih.  Improper Dih.          LJ-14
    2.32543e+03    3.69623e+03    2.73895e+03    9.57339e+02   -2.71215e+02
     Coulomb-14        LJ (SR)  Disper. corr.   Coulomb (SR)   Coul. recip.
    2.80215e+04    5.91922e+04   -4.35937e+03   -4.98772e+05    3.03233e+03
      Potential    Kinetic En.   Total Energy  Conserved En.    Temperature
   -4.03439e+05    7.30023e+04   -3.30436e+05    3.63253e+07    3.02848e+02
 Pres. DC (bar) Pressure (bar)   Constr. rmsd
   -2.47358e+02    2.75192e+02    0.00000e+00

           Step           Time
      159225000   318450.00000

   Energies (kJ/mol)
        G96Bond       G96Angle    Proper Dih.  Improper Dih.          LJ-14
    2.41258e+03    3.56896e+03    2.84472e+03    1.07784e+03   -3.87917e+02
     Coulomb-14        LJ (SR)  Disper. corr.   Coulomb (SR)   Coul. recip.
    2.79940e+04    5.70209e+04   -4.23462e+03   -4.95120e+05    3.02345e+03
      Potential    Kinetic En.   Total Energy  Conserved En.    Temperature
   -4.01800e+05    7.20429e+04   -3.29757e+05    3.63277e+07    2.98868e+02
 Pres. DC (bar) Pressure (bar)   Constr. rmsd
   -2.33420e+02   -7.29326e+02    0.00000e+00

           Step           Time
      159230000   318460.00000

   Energies (kJ/mol)
        G96Bond       G96Angle    Proper Dih.  Improper Dih.          LJ-14
    2.28673e+03    3.79955e+03    2.78645e+03    1.11808e+03   -3.92014e+02
     Coulomb-14        LJ (SR)  Disper. corr.   Coulomb (SR)   Coul. recip.
    2.78206e+04    6.02302e+04   -4.35253e+03   -4.99899e+05    2.93846e+03
      Potential    Kinetic En.   Total Energy  Conserved En.    Temperature
   -4.03664e+05    7.31133e+04   -3.30550e+05    3.63288e+07    3.03308e+02
 Pres. DC (bar) Pressure (bar)   Constr. rmsd
   -2.46582e+02    2.96770e+02    0.00000e+00

           Step           Time
      159235000   318470.00000

   Energies (kJ/mol)
        G96Bond       G96Angle    Proper Dih.  Improper Dih.          LJ-14
    2.37355e+03    3.70974e+03    2.73034e+03    1.12409e+03   -2.62996e+02
     Coulomb-14        LJ (SR)  Disper. corr.   Coulomb (SR)   Coul. recip.
    2.78330e+04    5.73133e+04   -4.26753e+03   -4.96052e+05    3.00770e+03
      Potential    Kinetic En.   Total Energy  Conserved En.    Temperature
   -4.02490e+05    7.27140e+04   -3.29776e+05    3.63309e+07    3.01652e+02
 Pres. DC (bar) Pressure (bar)   Constr. rmsd
   -2.37058e+02   -4.18045e+02    0.00000e+00

           Step           Time
      159240000   318480.00000

   Energies (kJ/mol)
        G96Bond       G96Angle    Proper Dih.  Improper Dih.          LJ-14
    2.35929e+03    3.61346e+03    2.78286e+03    1.12458e+03   -2.64702e+02
     Coulomb-14        LJ (SR)  Disper. corr.   Coulomb (SR)   Coul. recip.
    2.80226e+04    5.92632e+04   -4.37916e+03   -4.98759e+05    2.98714e+03
      Potential    Kinetic En.   Total Energy  Conserved En.    Temperature
   -4.03250e+05    7.22331e+04   -3.31017e+05    3.63334e+07    2.99656e+02
 Pres. DC (bar) Pressure (bar)   Constr. rmsd
   -2.49605e+02    3.12082e+02    0.00000e+00

           Step           Time
      159245000   318490.00000

   Energies (kJ/mol)
        G96Bond       G96Angle    Proper Dih.  Improper Dih.          LJ-14
    2.31740e+03    3.76987e+03    2.96633e+03    1.06301e+03   -3.21257e+02
     Coulomb-14        LJ (SR)  Disper. corr.   Coulomb (SR)   Coul. recip.
    2.78191e+04    5.87071e+04   -4.32232e+03   -4.97940e+05    2.98281e+03
      Potential    Kinetic En.   Total Energy  Conserved En.    Temperature
   -4.02958e+05    7.23333e+04   -3.30625e+05    3.63339e+07    3.00072e+02
 Pres. DC (bar) Pressure (bar)   Constr. rmsd
   -2.43176e+02    6.91320e+01    0.00000e+00

           Step           Time
      159250000   318500.00000

   Energies (kJ/mol)
        G96Bond       G96Angle    Proper Dih.  Improper Dih.          LJ-14
    2.34158e+03    3.53893e+03    2.82374e+03    9.78081e+02   -3.13022e+02
     Coulomb-14        LJ (SR)  Disper. corr.   Coulomb (SR)   Coul. recip.
    2.79918e+04    5.83233e+04   -4.33315e+03   -4.98671e+05    2.98543e+03
      Potential    Kinetic En.   Total Energy  Conserved En.    Temperature
   -4.04334e+05    7.09211e+04   -3.33413e+05    3.63345e+07    2.94214e+02
 Pres. DC (bar) Pressure (bar)   Constr. rmsd
   -2.44395e+02   -3.80127e+02    0.00000e+00

           Step           Time
      159255000   318510.00000

   Energies (kJ/mol)
        G96Bond       G96Angle    Proper Dih.  Improper Dih.          LJ-14
    2.37704e+03    3.74436e+03    2.76360e+03    1.04081e+03   -3.01703e+02
     Coulomb-14        LJ (SR)  Disper. corr.   Coulomb (SR)   Coul. recip.
    2.81331e+04    5.90452e+04   -4.35533e+03   -4.99496e+05    2.96934e+03
      Potential    Kinetic En.   Total Energy  Conserved En.    Temperature
   -4.04079e+05    7.25867e+04   -3.31493e+05    3.63354e+07    3.01123e+02
 Pres. DC (bar) Pressure (bar)   Constr. rmsd
   -2.46900e+02   -1.99279e+02    0.00000e+00

           Step           Time
      159260000   318520.00000

   Energies (kJ/mol)
        G96Bond       G96Angle    Proper Dih.  Improper Dih.          LJ-14
    2.37639e+03    3.83265e+03    2.66140e+03    1.18269e+03   -2.39503e+02
     Coulomb-14        LJ (SR)  Disper. corr.   Coulomb (SR)   Coul. recip.
    2.79725e+04    6.01893e+04   -4.33694e+03   -4.98804e+05    3.02673e+03
      Potential    Kinetic En.   Total Energy  Conserved En.    Temperature
   -4.02139e+05    7.34397e+04   -3.28699e+05    3.63360e+07    3.04662e+02
 Pres. DC (bar) Pressure (bar)   Constr. rmsd
   -2.44822e+02    3.50996e+02    0.00000e+00

           Step           Time
      159265000   318530.00000

   Energies (kJ/mol)
        G96Bond       G96Angle    Proper Dih.  Improper Dih.          LJ-14
    2.46155e+03    3.68496e+03    2.69179e+03    1.11122e+03   -2.26476e+02
     Coulomb-14        LJ (SR)  Disper. corr.   Coulomb (SR)   Coul. recip.
    2.81367e+04    5.96896e+04   -4.33826e+03   -4.97567e+05    3.06288e+03
      Potential    Kinetic En.   Total Energy  Conserved En.    Temperature
   -4.01293e+05    7.21781e+04   -3.29115e+05    3.63367e+07    2.99428e+02
 Pres. DC (bar) Pressure (bar)   Constr. rmsd
   -2.44970e+02    5.24197e+02    0.00000e+00

           Step           Time
      159270000   318540.00000

   Energies (kJ/mol)
        G96Bond       G96Angle    Proper Dih.  Improper Dih.          LJ-14
    2.40578e+03    3.76400e+03    2.78281e+03    1.07671e+03   -3.06347e+02
     Coulomb-14        LJ (SR)  Disper. corr.   Coulomb (SR)   Coul. recip.
    2.79051e+04    5.81371e+04   -4.34596e+03   -4.97219e+05    3.10854e+03
      Potential    Kinetic En.   Total Energy  Conserved En.    Temperature
   -4.02691e+05    7.26238e+04   -3.30068e+05    3.63373e+07    3.01277e+02
 Pres. DC (bar) Pressure (bar)   Constr. rmsd
   -2.45840e+02   -2.97560e+02    0.00000e+00

           Step           Time
      159275000   318550.00000

   Energies (kJ/mol)
        G96Bond       G96Angle    Proper Dih.  Improper Dih.          LJ-14
    2.40696e+03    3.63998e+03    2.84565e+03    1.13319e+03   -2.40871e+02
     Coulomb-14        LJ (SR)  Disper. corr.   Coulomb (SR)   Coul. recip.
    2.78433e+04    5.92710e+04   -4.34961e+03   -4.98735e+05    3.01746e+03
      Potential    Kinetic En.   Total Energy  Conserved En.    Temperature
   -4.03168e+05    7.24742e+04   -3.30694e+05    3.63378e+07    3.00657e+02
 Pres. DC (bar) Pressure (bar)   Constr. rmsd
   -2.46252e+02    2.33191e+02    0.00000e+00

           Step           Time
      159280000   318560.00000

   Energies (kJ/mol)
        G96Bond       G96Angle    Proper Dih.  Improper Dih.          LJ-14
    2.26656e+03    3.65855e+03    2.75650e+03    1.12381e+03   -3.02799e+02
     Coulomb-14        LJ (SR)  Disper. corr.   Coulomb (SR)   Coul. recip.
    2.81587e+04    5.85180e+04   -4.28017e+03   -4.97040e+05    3.10614e+03
      Potential    Kinetic En.   Total Energy  Conserved En.    Temperature
   -4.02035e+05    7.19217e+04   -3.30113e+05    3.63383e+07    2.98365e+02
 Pres. DC (bar) Pressure (bar)   Constr. rmsd
   -2.38462e+02   -2.56756e+02    0.00000e+00

           Step           Time
      159285000   318570.00000

   Energies (kJ/mol)
        G96Bond       G96Angle    Proper Dih.  Improper Dih.          LJ-14
    2.38512e+03    3.72778e+03    2.80502e+03    1.08435e+03   -3.01001e+02
     Coulomb-14        LJ (SR)  Disper. corr.   Coulomb (SR)   Coul. recip.
    2.79362e+04    5.95683e+04   -4.38236e+03   -5.00036e+05    2.98886e+03
      Potential    Kinetic En.   Total Energy  Conserved En.    Temperature
   -4.04223e+05    7.23609e+04   -3.31862e+05    3.63394e+07    3.00187e+02
 Pres. DC (bar) Pressure (bar)   Constr. rmsd
   -2.49970e+02    2.72508e+02    0.00000e+00

           Step           Time
      159290000   318580.00000

   Energies (kJ/mol)
        G96Bond       G96Angle    Proper Dih.  Improper Dih.          LJ-14
    2.36852e+03    3.68866e+03    2.69811e+03    1.16676e+03   -2.52035e+02
     Coulomb-14        LJ (SR)  Disper. corr.   Coulomb (SR)   Coul. recip.
    2.78465e+04    5.96364e+04   -4.35248e+03   -4.98679e+05    3.03138e+03
      Potential    Kinetic En.   Total Energy  Conserved En.    Temperature
   -4.02848e+05    7.19898e+04   -3.30858e+05    3.63411e+07    2.98648e+02
 Pres. DC (bar) Pressure (bar)   Constr. rmsd
   -2.46577e+02    3.77299e+02    0.00000e+00

           Step           Time
      159295000   318590.00000

   Energies (kJ/mol)
        G96Bond       G96Angle    Proper Dih.  Improper Dih.          LJ-14
    2.39308e+03    3.73363e+03    2.75242e+03    1.19675e+03   -3.41452e+02
     Coulomb-14        LJ (SR)  Disper. corr.   Coulomb (SR)   Coul. recip.
    2.78996e+04    5.88652e+04   -4.31642e+03   -4.97269e+05    2.98853e+03
      Potential    Kinetic En.   Total Energy  Conserved En.    Temperature
   -4.02097e+05    7.18475e+04   -3.30250e+05    3.63447e+07    2.98057e+02
 Pres. DC (bar) Pressure (bar)   Constr. rmsd
   -2.42513e+02   -1.43087e+02    0.00000e+00

           Step           Time
      159300000   318600.00000

   Energies (kJ/mol)
        G96Bond       G96Angle    Proper Dih.  Improper Dih.          LJ-14
    2.32494e+03    3.76514e+03    2.77728e+03    1.13153e+03   -3.62746e+02
     Coulomb-14        LJ (SR)  Disper. corr.   Coulomb (SR)   Coul. recip.
    2.79600e+04    5.87878e+04   -4.29304e+03   -4.97126e+05    3.00030e+03
      Potential    Kinetic En.   Total Energy  Conserved En.    Temperature
   -4.02035e+05    7.18708e+04   -3.30164e+05    3.63448e+07    2.98154e+02
 Pres. DC (bar) Pressure (bar)   Constr. rmsd
   -2.39896e+02   -1.46604e+02    0.00000e+00

           Step           Time
      159305000   318610.00000

   Energies (kJ/mol)
        G96Bond       G96Angle    Proper Dih.  Improper Dih.          LJ-14
    2.39379e+03    3.66993e+03    2.79936e+03    1.12632e+03   -2.92148e+02
     Coulomb-14        LJ (SR)  Disper. corr.   Coulomb (SR)   Coul. recip.
    2.81688e+04    5.67902e+04   -4.29810e+03   -4.95217e+05    2.87774e+03
      Potential    Kinetic En.   Total Energy  Conserved En.    Temperature
   -4.01981e+05    7.30786e+04   -3.28902e+05    3.63451e+07    3.03164e+02
 Pres. DC (bar) Pressure (bar)   Constr. rmsd
   -2.40461e+02   -4.60173e+02    0.00000e+00

           Step           Time
      159310000   318620.00000

   Energies (kJ/mol)
        G96Bond       G96Angle    Proper Dih.  Improper Dih.          LJ-14
    2.38929e+03    3.79037e+03    2.73934e+03    1.07960e+03   -2.47787e+02
     Coulomb-14        LJ (SR)  Disper. corr.   Coulomb (SR)   Coul. recip.
    2.80550e+04    5.93232e+04   -4.34688e+03   -4.97855e+05    3.10243e+03
      Potential    Kinetic En.   Total Energy  Conserved En.    Temperature
   -4.01970e+05    7.31769e+04   -3.28793e+05    3.63463e+07    3.03572e+02
 Pres. DC (bar) Pressure (bar)   Constr. rmsd
   -2.45944e+02    2.21571e+02    0.00000e+00

           Step           Time
      159315000   318630.00000

   Energies (kJ/mol)
        G96Bond       G96Angle    Proper Dih.  Improper Dih.          LJ-14
    2.51822e+03    3.65828e+03    2.78718e+03    1.05461e+03   -3.81293e+02
     Coulomb-14        LJ (SR)  Disper. corr.   Coulomb (SR)   Coul. recip.
    2.80122e+04    5.83336e+04   -4.31784e+03   -4.96643e+05    3.07898e+03
      Potential    Kinetic En.   Total Energy  Conserved En.    Temperature
   -4.01899e+05    7.17559e+04   -3.30143e+05    3.63474e+07    2.97677e+02
 Pres. DC (bar) Pressure (bar)   Constr. rmsd
   -2.42673e+02   -2.72862e+02    0.00000e+00

           Step           Time
      159320000   318640.00000

   Energies (kJ/mol)
        G96Bond       G96Angle    Proper Dih.  Improper Dih.          LJ-14
    2.42058e+03    3.89876e+03    2.70747e+03    1.10365e+03   -2.32541e+02
     Coulomb-14        LJ (SR)  Disper. corr.   Coulomb (SR)   Coul. recip.
    2.79382e+04    6.13829e+04   -4.40205e+03   -5.01409e+05    3.04920e+03
      Potential    Kinetic En.   Total Energy  Conserved En.    Temperature
   -4.03542e+05    7.32685e+04   -3.30274e+05    3.63490e+07    3.03952e+02
 Pres. DC (bar) Pressure (bar)   Constr. rmsd
   -2.52218e+02    6.73873e+02    0.00000e+00

           Step           Time
      159325000   318650.00000

   Energies (kJ/mol)
        G96Bond       G96Angle    Proper Dih.  Improper Dih.          LJ-14
    2.28458e+03    3.81960e+03    2.74429e+03    1.15354e+03   -3.52962e+02
     Coulomb-14        LJ (SR)  Disper. corr.   Coulomb (SR)   Coul. recip.
    2.80474e+04    5.89982e+04   -4.32366e+03   -4.99070e+05    3.08765e+03
      Potential    Kinetic En.   Total Energy  Conserved En.    Temperature
   -4.03611e+05    7.21314e+04   -3.31480e+05    3.63499e+07    2.99235e+02
 Pres. DC (bar) Pressure (bar)   Constr. rmsd
   -2.43327e+02   -1.24822e+02    0.00000e+00

           Step           Time
      159330000   318660.00000

   Energies (kJ/mol)
        G96Bond       G96Angle    Proper Dih.  Improper Dih.          LJ-14
    2.35380e+03    3.87085e+03    2.66403e+03    1.04568e+03   -3.12258e+02
     Coulomb-14        LJ (SR)  Disper. corr.   Coulomb (SR)   Coul. recip.
    2.80324e+04    5.75845e+04   -4.27532e+03   -4.96724e+05    3.05549e+03
      Potential    Kinetic En.   Total Energy  Conserved En.    Temperature
   -4.02705e+05    7.21024e+04   -3.30603e+05    3.63510e+07    2.99114e+02
 Pres. DC (bar) Pressure (bar)   Constr. rmsd
   -2.37923e+02   -6.96804e+02    0.00000e+00

           Step           Time
      159335000   318670.00000

   Energies (kJ/mol)
        G96Bond       G96Angle    Proper Dih.  Improper Dih.          LJ-14
    2.41727e+03    3.70411e+03    2.81673e+03    1.08875e+03   -2.69272e+02
     Coulomb-14        LJ (SR)  Disper. corr.   Coulomb (SR)   Coul. recip.
    2.77473e+04    6.04119e+04   -4.35867e+03   -4.99227e+05    3.03551e+03
      Potential    Kinetic En.   Total Energy  Conserved En.    Temperature
   -4.02634e+05    7.19799e+04   -3.30654e+05    3.63516e+07    2.98606e+02
 Pres. DC (bar) Pressure (bar)   Constr. rmsd
   -2.47278e+02    4.88365e+02    0.00000e+00

           Step           Time
      159340000   318680.00000

   Energies (kJ/mol)
        G96Bond       G96Angle    Proper Dih.  Improper Dih.          LJ-14
    2.25564e+03    3.64146e+03    2.91932e+03    1.07657e+03   -2.58365e+02
     Coulomb-14        LJ (SR)  Disper. corr.   Coulomb (SR)   Coul. recip.
    2.80881e+04    5.97587e+04   -4.35304e+03   -4.99983e+05    3.00023e+03
      Potential    Kinetic En.   Total Energy  Conserved En.    Temperature
   -4.03855e+05    7.26167e+04   -3.31238e+05    3.63522e+07    3.01248e+02
 Pres. DC (bar) Pressure (bar)   Constr. rmsd
   -2.46641e+02    2.71317e+02    0.00000e+00

           Step           Time
      159345000   318690.00000

   Energies (kJ/mol)
        G96Bond       G96Angle    Proper Dih.  Improper Dih.          LJ-14
    2.28133e+03    3.70653e+03    2.78606e+03    1.05375e+03   -2.55797e+02
     Coulomb-14        LJ (SR)  Disper. corr.   Coulomb (SR)   Coul. recip.
    2.80075e+04    5.91357e+04   -4.34652e+03   -4.99219e+05    2.96339e+03
      Potential    Kinetic En.   Total Energy  Conserved En.    Temperature
   -4.03887e+05    7.29582e+04   -3.30929e+05    3.63528e+07    3.02665e+02
 Pres. DC (bar) Pressure (bar)   Constr. rmsd
   -2.45903e+02    1.90670e+02    0.00000e+00

           Step           Time
      159350000   318700.00000

   Energies (kJ/mol)
        G96Bond       G96Angle    Proper Dih.  Improper Dih.          LJ-14
    2.28526e+03    3.77125e+03    2.76221e+03    1.14982e+03   -2.51800e+02
     Coulomb-14        LJ (SR)  Disper. corr.   Coulomb (SR)   Coul. recip.
    2.78196e+04    5.98968e+04   -4.35005e+03   -5.00086e+05    3.02070e+03
      Potential    Kinetic En.   Total Energy  Conserved En.    Temperature
   -4.03982e+05    7.26665e+04   -3.31315e+05    3.63534e+07    3.01455e+02
 Pres. DC (bar) Pressure (bar)   Constr. rmsd
   -2.46302e+02    2.13590e+01    0.00000e+00

           Step           Time
      159355000   318710.00000

   Energies (kJ/mol)
        G96Bond       G96Angle    Proper Dih.  Improper Dih.          LJ-14
    2.29988e+03    3.79175e+03    2.79127e+03    1.11961e+03   -2.38904e+02
     Coulomb-14        LJ (SR)  Disper. corr.   Coulomb (SR)   Coul. recip.
    2.80744e+04    5.87182e+04   -4.32697e+03   -4.98380e+05    3.07039e+03
      Potential    Kinetic En.   Total Energy  Conserved En.    Temperature
   -4.03080e+05    7.24312e+04   -3.30649e+05    3.63547e+07    3.00478e+02
 Pres. DC (bar) Pressure (bar)   Constr. rmsd
   -2.43699e+02   -7.41941e+01    0.00000e+00

           Step           Time
      159360000   318720.00000

   Energies (kJ/mol)
        G96Bond       G96Angle    Proper Dih.  Improper Dih.          LJ-14
    2.24279e+03    3.72729e+03    2.83972e+03    1.13298e+03   -3.51261e+02
     Coulomb-14        LJ (SR)  Disper. corr.   Coulomb (SR)   Coul. recip.
    2.78514e+04    5.99049e+04   -4.37490e+03   -4.99944e+05    3.03167e+03
      Potential    Kinetic En.   Total Energy  Conserved En.    Temperature
   -4.03940e+05    7.25831e+04   -3.31357e+05    3.63555e+07    3.01109e+02
 Pres. DC (bar) Pressure (bar)   Constr. rmsd
   -2.49121e+02    3.51282e+02    0.00000e+00

           Step           Time
      159365000   318730.00000

   Energies (kJ/mol)
        G96Bond       G96Angle    Proper Dih.  Improper Dih.          LJ-14
    2.37196e+03    3.71305e+03    2.72775e+03    1.08746e+03   -3.16886e+02
     Coulomb-14        LJ (SR)  Disper. corr.   Coulomb (SR)   Coul. recip.
    2.79619e+04    5.85738e+04   -4.30814e+03   -4.97147e+05    3.06924e+03
      Potential    Kinetic En.   Total Energy  Conserved En.    Temperature
   -4.02266e+05    7.24752e+04   -3.29791e+05    3.63566e+07    3.00661e+02
 Pres. DC (bar) Pressure (bar)   Constr. rmsd
   -2.41585e+02   -1.90620e+02    0.00000e+00

           Step           Time
      159370000   318740.00000

   Energies (kJ/mol)
        G96Bond       G96Angle    Proper Dih.  Improper Dih.          LJ-14
    2.37215e+03    3.62532e+03    2.76344e+03    1.13243e+03   -3.06731e+02
     Coulomb-14        LJ (SR)  Disper. corr.   Coulomb (SR)   Coul. recip.
    2.80065e+04    5.79552e+04   -4.29346e+03   -4.96931e+05    2.97430e+03
      Potential    Kinetic En.   Total Energy  Conserved En.    Temperature
   -4.02702e+05    7.19829e+04   -3.30719e+05    3.63577e+07    2.98619e+02
 Pres. DC (bar) Pressure (bar)   Constr. rmsd
   -2.39943e+02   -1.06832e+02    0.00000e+00

           Step           Time
      159375000   318750.00000

   Energies (kJ/mol)
        G96Bond       G96Angle    Proper Dih.  Improper Dih.          LJ-14
    2.28009e+03    3.69502e+03    2.75871e+03    1.08828e+03   -2.98456e+02
     Coulomb-14        LJ (SR)  Disper. corr.   Coulomb (SR)   Coul. recip.
    2.78920e+04    5.87382e+04   -4.36939e+03   -4.98215e+05    3.00962e+03
      Potential    Kinetic En.   Total Energy  Conserved En.    Temperature
   -4.03421e+05    7.27956e+04   -3.30626e+05    3.63589e+07    3.01990e+02
 Pres. DC (bar) Pressure (bar)   Constr. rmsd
   -2.48494e+02    3.86901e+01    0.00000e+00

           Step           Time
      159380000   318760.00000

   Energies (kJ/mol)
        G96Bond       G96Angle    Proper Dih.  Improper Dih.          LJ-14
    2.25872e+03    3.73144e+03    2.73980e+03    1.16710e+03   -2.74519e+02
     Coulomb-14        LJ (SR)  Disper. corr.   Coulomb (SR)   Coul. recip.
    2.79127e+04    5.76300e+04   -4.30790e+03   -4.96276e+05    3.02924e+03
      Potential    Kinetic En.   Total Energy  Conserved En.    Temperature
   -4.02390e+05    7.27447e+04   -3.29645e+05    3.63615e+07    3.01779e+02
 Pres. DC (bar) Pressure (bar)   Constr. rmsd
   -2.41558e+02   -1.09074e+02    0.00000e+00

           Step           Time
      159385000   318770.00000

   Energies (kJ/mol)
        G96Bond       G96Angle    Proper Dih.  Improper Dih.          LJ-14
    2.44127e+03    3.68587e+03    2.78948e+03    1.06936e+03   -2.43315e+02
     Coulomb-14        LJ (SR)  Disper. corr.   Coulomb (SR)   Coul. recip.
    2.81060e+04    6.05242e+04   -4.33774e+03   -4.99914e+05    2.97741e+03
      Potential    Kinetic En.   Total Energy  Conserved En.    Temperature
   -4.02902e+05    7.33883e+04   -3.29513e+05    3.63624e+07    3.04449e+02
 Pres. DC (bar) Pressure (bar)   Constr. rmsd
   -2.44912e+02    4.39494e+02    0.00000e+00

           Step           Time
      159390000   318780.00000

   Energies (kJ/mol)
        G96Bond       G96Angle    Proper Dih.  Improper Dih.          LJ-14
    2.23469e+03    3.46057e+03    2.84451e+03    1.13182e+03   -2.99862e+02
     Coulomb-14        LJ (SR)  Disper. corr.   Coulomb (SR)   Coul. recip.
    2.79725e+04    6.03062e+04   -4.30952e+03   -4.99062e+05    3.01369e+03
      Potential    Kinetic En.   Total Energy  Conserved En.    Temperature
   -4.02708e+05    7.24164e+04   -3.30291e+05    3.63631e+07    3.00417e+02
 Pres. DC (bar) Pressure (bar)   Constr. rmsd
   -2.41739e+02    1.25646e+02    0.00000e+00

           Step           Time
      159395000   318790.00000

   Energies (kJ/mol)
        G96Bond       G96Angle    Proper Dih.  Improper Dih.          LJ-14
    2.31529e+03    3.77567e+03    2.76708e+03    1.08913e+03   -3.07471e+02
     Coulomb-14        LJ (SR)  Disper. corr.   Coulomb (SR)   Coul. recip.
    2.78793e+04    5.90691e+04   -4.32835e+03   -4.97977e+05    3.03690e+03
      Potential    Kinetic En.   Total Energy  Conserved En.    Temperature
   -4.02680e+05    7.28895e+04   -3.29791e+05    3.63634e+07    3.02380e+02
 Pres. DC (bar) Pressure (bar)   Constr. rmsd
   -2.43854e+02    2.48060e+02    0.00000e+00

           Step           Time
      159400000   318800.00000

   Energies (kJ/mol)
        G96Bond       G96Angle    Proper Dih.  Improper Dih.          LJ-14
    2.40625e+03    3.76212e+03    2.72555e+03    1.12805e+03   -3.47104e+02
     Coulomb-14        LJ (SR)  Disper. corr.   Coulomb (SR)   Coul. recip.
    2.80553e+04    5.65519e+04   -4.27597e+03   -4.93811e+05    3.06431e+03
      Potential    Kinetic En.   Total Energy  Conserved En.    Temperature
   -4.00741e+05    7.17095e+04   -3.29031e+05    3.63640e+07    2.97484e+02
 Pres. DC (bar) Pressure (bar)   Constr. rmsd
   -2.37995e+02   -6.60378e+02    0.00000e+00

           Step           Time
      159405000   318810.00000

   Energies (kJ/mol)
        G96Bond       G96Angle    Proper Dih.  Improper Dih.          LJ-14
    2.17951e+03    3.81670e+03    2.81498e+03    1.01265e+03   -2.80507e+02
     Coulomb-14        LJ (SR)  Disper. corr.   Coulomb (SR)   Coul. recip.
    2.79730e+04    5.88081e+04   -4.32019e+03   -4.97484e+05    3.01323e+03
      Potential    Kinetic En.   Total Energy  Conserved En.    Temperature
   -4.02466e+05    7.19712e+04   -3.30495e+05    3.63653e+07    2.98570e+02
 Pres. DC (bar) Pressure (bar)   Constr. rmsd
   -2.42936e+02   -1.33829e+02    0.00000e+00

           Step           Time
      159410000   318820.00000

   Energies (kJ/mol)
        G96Bond       G96Angle    Proper Dih.  Improper Dih.          LJ-14
    2.28887e+03    3.69888e+03    2.68920e+03    1.10806e+03   -2.74131e+02
     Coulomb-14        LJ (SR)  Disper. corr.   Coulomb (SR)   Coul. recip.
    2.78865e+04    5.85849e+04   -4.33896e+03   -4.97714e+05    3.11666e+03
      Potential    Kinetic En.   Total Energy  Conserved En.    Temperature
   -4.02954e+05    7.31224e+04   -3.29831e+05    3.63676e+07    3.03346e+02
 Pres. DC (bar) Pressure (bar)   Constr. rmsd
   -2.45049e+02   -9.78003e+00    0.00000e+00

           Step           Time
      159415000   318830.00000

   Energies (kJ/mol)
        G96Bond       G96Angle    Proper Dih.  Improper Dih.          LJ-14
    2.30799e+03    3.69620e+03    2.86682e+03    1.10864e+03   -3.88680e+02
     Coulomb-14        LJ (SR)  Disper. corr.   Coulomb (SR)   Coul. recip.
    2.79049e+04    5.79973e+04   -4.27106e+03   -4.96967e+05    3.13693e+03
      Potential    Kinetic En.   Total Energy  Conserved En.    Temperature
   -4.02608e+05    7.23287e+04   -3.30279e+05    3.63700e+07    3.00053e+02
 Pres. DC (bar) Pressure (bar)   Constr. rmsd
   -2.37450e+02   -4.72586e+02    0.00000e+00

           Step           Time
      159420000   318840.00000

   Energies (kJ/mol)
        G96Bond       G96Angle    Proper Dih.  Improper Dih.          LJ-14
    2.33665e+03    3.56496e+03    2.79817e+03    1.08114e+03   -2.99976e+02
     Coulomb-14        LJ (SR)  Disper. corr.   Coulomb (SR)   Coul. recip.
    2.78919e+04    5.91775e+04   -4.32854e+03   -4.98510e+05    3.03687e+03
      Potential    Kinetic En.   Total Energy  Conserved En.    Temperature
   -4.03251e+05    7.28160e+04   -3.30435e+05    3.63714e+07    3.02075e+02
 Pres. DC (bar) Pressure (bar)   Constr. rmsd
   -2.43875e+02    3.73198e+01    0.00000e+00

           Step           Time
      159425000   318850.00000

   Energies (kJ/mol)
        G96Bond       G96Angle    Proper Dih.  Improper Dih.          LJ-14
    2.30820e+03    3.68470e+03    2.71877e+03    1.07186e+03   -3.25594e+02
     Coulomb-14        LJ (SR)  Disper. corr.   Coulomb (SR)   Coul. recip.
    2.79332e+04    5.67806e+04   -4.27468e+03   -4.94866e+05    3.09779e+03
      Potential    Kinetic En.   Total Energy  Conserved En.    Temperature
   -4.01871e+05    7.15838e+04   -3.30288e+05    3.63724e+07    2.96963e+02
 Pres. DC (bar) Pressure (bar)   Constr. rmsd
   -2.37852e+02   -4.34276e+02    0.00000e+00

           Step           Time
      159430000   318860.00000

   Energies (kJ/mol)
        G96Bond       G96Angle    Proper Dih.  Improper Dih.          LJ-14
    2.31580e+03    3.66979e+03    2.82709e+03    1.08979e+03   -3.11873e+02
     Coulomb-14        LJ (SR)  Disper. corr.   Coulomb (SR)   Coul. recip.
    2.79464e+04    5.82056e+04   -4.34356e+03   -4.96559e+05    3.02364e+03
      Potential    Kinetic En.   Total Energy  Conserved En.    Temperature
   -4.02136e+05    7.23373e+04   -3.29799e+05    3.63732e+07    3.00089e+02
 Pres. DC (bar) Pressure (bar)   Constr. rmsd
   -2.45568e+02   -4.08266e+00    0.00000e+00

           Step           Time
      159435000   318870.00000

   Energies (kJ/mol)
        G96Bond       G96Angle    Proper Dih.  Improper Dih.          LJ-14
    2.25457e+03    3.63616e+03    2.87544e+03    1.11963e+03   -3.04084e+02
     Coulomb-14        LJ (SR)  Disper. corr.   Coulomb (SR)   Coul. recip.
    2.80113e+04    5.56504e+04   -4.31665e+03   -4.95048e+05    3.04226e+03
      Potential    Kinetic En.   Total Energy  Conserved En.    Temperature
   -4.03079e+05    7.28015e+04   -3.30278e+05    3.63745e+07    3.02015e+02
 Pres. DC (bar) Pressure (bar)   Constr. rmsd
   -2.42539e+02   -6.41837e+02    0.00000e+00

           Step           Time
      159440000   318880.00000

   Energies (kJ/mol)
        G96Bond       G96Angle    Proper Dih.  Improper Dih.          LJ-14
    2.35427e+03    3.88347e+03    2.81012e+03    1.01292e+03   -3.33648e+02
     Coulomb-14        LJ (SR)  Disper. corr.   Coulomb (SR)   Coul. recip.
    2.80123e+04    5.86822e+04   -4.37771e+03   -4.99121e+05    2.91287e+03
      Potential    Kinetic En.   Total Energy  Conserved En.    Temperature
   -4.04164e+05    7.24468e+04   -3.31717e+05    3.63770e+07    3.00543e+02
 Pres. DC (bar) Pressure (bar)   Constr. rmsd
   -2.49440e+02    8.63372e+01    0.00000e+00

           Step           Time
      159445000   318890.00000

   Energies (kJ/mol)
        G96Bond       G96Angle    Proper Dih.  Improper Dih.          LJ-14
    2.37201e+03    3.51791e+03    2.78907e+03    1.03197e+03   -2.47264e+02
     Coulomb-14        LJ (SR)  Disper. corr.   Coulomb (SR)   Coul. recip.
    2.79621e+04    5.83982e+04   -4.33984e+03   -4.97703e+05    3.03641e+03
      Potential    Kinetic En.   Total Energy  Conserved En.    Temperature
   -4.03182e+05    7.24184e+04   -3.30764e+05    3.63774e+07    3.00425e+02
 Pres. DC (bar) Pressure (bar)   Constr. rmsd
   -2.45149e+02    5.77273e+01    0.00000e+00

           Step           Time
      159450000   318900.00000

   Energies (kJ/mol)
        G96Bond       G96Angle    Proper Dih.  Improper Dih.          LJ-14
    2.31152e+03    3.66136e+03    2.65130e+03    1.03041e+03   -2.04326e+02
     Coulomb-14        LJ (SR)  Disper. corr.   Coulomb (SR)   Coul. recip.
    2.79860e+04    5.90074e+04   -4.33986e+03   -4.98391e+05    2.98041e+03
      Potential    Kinetic En.   Total Energy  Conserved En.    Temperature
   -4.03307e+05    7.25639e+04   -3.30743e+05    3.63777e+07    3.01029e+02
 Pres. DC (bar) Pressure (bar)   Constr. rmsd
   -2.45151e+02    1.39657e+02    0.00000e+00

           Step           Time
      159455000   318910.00000

   Energies (kJ/mol)
        G96Bond       G96Angle    Proper Dih.  Improper Dih.          LJ-14
    2.37240e+03    3.60961e+03    2.79612e+03    1.08372e+03   -3.24651e+02
     Coulomb-14        LJ (SR)  Disper. corr.   Coulomb (SR)   Coul. recip.
    2.80542e+04    5.67707e+04   -4.30699e+03   -4.95362e+05    3.03838e+03
      Potential    Kinetic En.   Total Energy  Conserved En.    Temperature
   -4.02269e+05    7.26774e+04   -3.29592e+05    3.63790e+07    3.01500e+02
 Pres. DC (bar) Pressure (bar)   Constr. rmsd
   -2.41456e+02   -5.74640e+02    0.00000e+00

           Step           Time
      159460000   318920.00000

   Energies (kJ/mol)
        G96Bond       G96Angle    Proper Dih.  Improper Dih.          LJ-14
    2.09673e+03    3.58757e+03    2.78692e+03    1.01304e+03   -3.11639e+02
     Coulomb-14        LJ (SR)  Disper. corr.   Coulomb (SR)   Coul. recip.
    2.79774e+04    6.03833e+04   -4.37646e+03   -5.00586e+05    2.97948e+03
      Potential    Kinetic En.   Total Energy  Conserved En.    Temperature
   -4.04449e+05    7.22304e+04   -3.32219e+05    3.63804e+07    2.99645e+02
 Pres. DC (bar) Pressure (bar)   Constr. rmsd
   -2.49298e+02    3.07093e+02    0.00000e+00

           Step           Time
      159465000   318930.00000

   Energies (kJ/mol)
        G96Bond       G96Angle    Proper Dih.  Improper Dih.          LJ-14
    2.36188e+03    3.59784e+03    2.75800e+03    1.07064e+03   -3.06100e+02
     Coulomb-14        LJ (SR)  Disper. corr.   Coulomb (SR)   Coul. recip.
    2.78612e+04    5.90830e+04   -4.38549e+03   -4.98953e+05    2.99007e+03
      Potential    Kinetic En.   Total Energy  Conserved En.    Temperature
   -4.03922e+05    7.19739e+04   -3.31948e+05    3.63813e+07    2.98581e+02
 Pres. DC (bar) Pressure (bar)   Constr. rmsd
   -2.50327e+02    2.82015e+02    0.00000e+00

           Step           Time
      159470000   318940.00000

   Energies (kJ/mol)
        G96Bond       G96Angle    Proper Dih.  Improper Dih.          LJ-14
    2.39285e+03    3.61804e+03    2.80490e+03    1.11607e+03   -2.75403e+02
     Coulomb-14        LJ (SR)  Disper. corr.   Coulomb (SR)   Coul. recip.
    2.79755e+04    5.77538e+04   -4.31799e+03   -4.96637e+05    2.99511e+03
      Potential    Kinetic En.   Total Energy  Conserved En.    Temperature
   -4.02574e+05    7.27260e+04   -3.29848e+05    3.63834e+07    3.01701e+02
 Pres. DC (bar) Pressure (bar)   Constr. rmsd
   -2.42690e+02   -3.54139e+02    0.00000e+00

           Step           Time
      159475000   318950.00000

   Energies (kJ/mol)
        G96Bond       G96Angle    Proper Dih.  Improper Dih.          LJ-14
    2.24844e+03    3.64073e+03    2.70077e+03    1.14638e+03   -2.75042e+02
     Coulomb-14        LJ (SR)  Disper. corr.   Coulomb (SR)   Coul. recip.
    2.80411e+04    5.84618e+04   -4.33454e+03   -4.98205e+05    3.05697e+03
      Potential    Kinetic En.   Total Energy  Conserved En.    Temperature
   -4.03519e+05    7.25964e+04   -3.30922e+05    3.63850e+07    3.01164e+02
 Pres. DC (bar) Pressure (bar)   Constr. rmsd
   -2.44551e+02   -1.37285e+02    0.00000e+00

           Step           Time
      159480000   318960.00000

   Energies (kJ/mol)
        G96Bond       G96Angle    Proper Dih.  Improper Dih.          LJ-14
    2.35867e+03    3.61574e+03    2.74912e+03    1.17089e+03   -2.93212e+02
     Coulomb-14        LJ (SR)  Disper. corr.   Coulomb (SR)   Coul. recip.
    2.80524e+04    5.92470e+04   -4.37010e+03   -4.99352e+05    2.98067e+03
      Potential    Kinetic En.   Total Energy  Conserved En.    Temperature
   -4.03840e+05    7.21752e+04   -3.31665e+05    3.63853e+07    2.99417e+02
 Pres. DC (bar) Pressure (bar)   Constr. rmsd
   -2.48574e+02    3.18697e+02    0.00000e+00

           Step           Time
      159485000   318970.00000

   Energies (kJ/mol)
        G96Bond       G96Angle    Proper Dih.  Improper Dih.          LJ-14
    2.25415e+03    3.52876e+03    2.76468e+03    1.04740e+03   -2.83296e+02
     Coulomb-14        LJ (SR)  Disper. corr.   Coulomb (SR)   Coul. recip.
    2.81201e+04    5.88976e+04   -4.34506e+03   -4.99107e+05    3.00299e+03
      Potential    Kinetic En.   Total Energy  Conserved En.    Temperature
   -4.04120e+05    7.16016e+04   -3.32518e+05    3.63869e+07    2.97037e+02
 Pres. DC (bar) Pressure (bar)   Constr. rmsd
   -2.45738e+02    5.32693e+01    0.00000e+00

           Step           Time
      159490000   318980.00000

   Energies (kJ/mol)
        G96Bond       G96Angle    Proper Dih.  Improper Dih.          LJ-14
    2.19982e+03    3.76376e+03    2.71376e+03    1.17349e+03   -2.56082e+02
     Coulomb-14        LJ (SR)  Disper. corr.   Coulomb (SR)   Coul. recip.
    2.80012e+04    5.94186e+04   -4.34603e+03   -4.99464e+05    3.00831e+03
      Potential    Kinetic En.   Total Energy  Conserved En.    Temperature
   -4.03788e+05    7.22419e+04   -3.31546e+05    3.63886e+07    2.99693e+02
 Pres. DC (bar) Pressure (bar)   Constr. rmsd
   -2.45848e+02    2.70684e+02    0.00000e+00

           Step           Time
      159495000   318990.00000

   Energies (kJ/mol)
        G96Bond       G96Angle    Proper Dih.  Improper Dih.          LJ-14
    2.31073e+03    3.62553e+03    2.77597e+03    1.17893e+03   -2.64337e+02
     Coulomb-14        LJ (SR)  Disper. corr.   Coulomb (SR)   Coul. recip.
    2.79790e+04    5.85359e+04   -4.28703e+03   -4.97155e+05    3.06875e+03
      Potential    Kinetic En.   Total Energy  Conserved En.    Temperature
   -4.02232e+05    7.24428e+04   -3.29789e+05    3.63890e+07    3.00526e+02
 Pres. DC (bar) Pressure (bar)   Constr. rmsd
   -2.39226e+02   -2.51191e+02    0.00000e+00

           Step           Time
      159500000   319000.00000

   Energies (kJ/mol)
        G96Bond       G96Angle    Proper Dih.  Improper Dih.          LJ-14
    2.36504e+03    3.64264e+03    2.72231e+03    1.07788e+03   -1.95494e+02
     Coulomb-14        LJ (SR)  Disper. corr.   Coulomb (SR)   Coul. recip.
    2.82779e+04    5.86055e+04   -4.31881e+03   -4.98201e+05    3.00614e+03
      Potential    Kinetic En.   Total Energy  Conserved En.    Temperature
   -4.03018e+05    7.18901e+04   -3.31128e+05    3.63904e+07    2.98234e+02
 Pres. DC (bar) Pressure (bar)   Constr. rmsd
   -2.42782e+02    2.80466e+01    0.00000e+00

           Step           Time
      159505000   319010.00000

   Energies (kJ/mol)
        G96Bond       G96Angle    Proper Dih.  Improper Dih.          LJ-14
    2.34378e+03    3.72007e+03    2.79619e+03    1.13900e+03   -2.99035e+02
     Coulomb-14        LJ (SR)  Disper. corr.   Coulomb (SR)   Coul. recip.
    2.80387e+04    5.71612e+04   -4.30888e+03   -4.94919e+05    3.10538e+03
      Potential    Kinetic En.   Total Energy  Conserved En.    Temperature
   -4.01223e+05    7.29454e+04   -3.28277e+05    3.63920e+07    3.02612e+02
 Pres. DC (bar) Pressure (bar)   Constr. rmsd
   -2.41668e+02   -4.61780e+02    0.00000e+00

           Step           Time
      159510000   319020.00000

   Energies (kJ/mol)
        G96Bond       G96Angle    Proper Dih.  Improper Dih.          LJ-14
    2.45555e+03    3.70308e+03    2.68696e+03    1.11604e+03   -3.45040e+02
     Coulomb-14        LJ (SR)  Disper. corr.   Coulomb (SR)   Coul. recip.
    2.80354e+04    5.88955e+04   -4.31287e+03   -4.97398e+05    3.04592e+03
      Potential    Kinetic En.   Total Energy  Conserved En.    Temperature
   -4.02117e+05    7.20105e+04   -3.30107e+05    3.63924e+07    2.98733e+02
 Pres. DC (bar) Pressure (bar)   Constr. rmsd
   -2.42115e+02    4.42332e+01    0.00000e+00

           Step           Time
      159515000   319030.00000

   Energies (kJ/mol)
        G96Bond       G96Angle    Proper Dih.  Improper Dih.          LJ-14
    2.35898e+03    3.62356e+03    2.77989e+03    1.10807e+03   -3.73581e+02
     Coulomb-14        LJ (SR)  Disper. corr.   Coulomb (SR)   Coul. recip.
    2.79272e+04    5.97828e+04   -4.39196e+03   -5.00471e+05    3.06631e+03
      Potential    Kinetic En.   Total Energy  Conserved En.    Temperature
   -4.04589e+05    7.28844e+04   -3.31705e+05    3.63938e+07    3.02359e+02
 Pres. DC (bar) Pressure (bar)   Constr. rmsd
   -2.51065e+02    2.79217e+02    0.00000e+00

           Step           Time
      159520000   319040.00000

   Energies (kJ/mol)
        G96Bond       G96Angle    Proper Dih.  Improper Dih.          LJ-14
    2.38479e+03    3.58598e+03    2.74560e+03    1.20174e+03   -4.05231e+02
     Coulomb-14        LJ (SR)  Disper. corr.   Coulomb (SR)   Coul. recip.
    2.79036e+04    5.97786e+04   -4.33801e+03   -4.98636e+05    3.14248e+03
      Potential    Kinetic En.   Total Energy  Conserved En.    Temperature
   -4.02636e+05    7.13429e+04   -3.31293e+05    3.63943e+07    2.95964e+02
 Pres. DC (bar) Pressure (bar)   Constr. rmsd
   -2.44942e+02   -7.35385e+01    0.00000e+00

           Step           Time
      159525000   319050.00000

   Energies (kJ/mol)
        G96Bond       G96Angle    Proper Dih.  Improper Dih.          LJ-14
    2.23045e+03    3.77072e+03    2.81259e+03    1.14916e+03   -2.62285e+02
     Coulomb-14        LJ (SR)  Disper. corr.   Coulomb (SR)   Coul. recip.
    2.78214e+04    5.91932e+04   -4.32905e+03   -4.97803e+05    3.00987e+03
      Potential    Kinetic En.   Total Energy  Conserved En.    Temperature
   -4.02407e+05    7.24219e+04   -3.29985e+05    3.63951e+07    3.00440e+02
 Pres. DC (bar) Pressure (bar)   Constr. rmsd
   -2.43933e+02    3.08342e+02    0.00000e+00

           Step           Time
      159530000   319060.00000

   Energies (kJ/mol)
        G96Bond       G96Angle    Proper Dih.  Improper Dih.          LJ-14
    2.31856e+03    3.79741e+03    2.76088e+03    1.16778e+03   -3.21985e+02
     Coulomb-14        LJ (SR)  Disper. corr.   Coulomb (SR)   Coul. recip.
    2.80205e+04    5.73602e+04   -4.28385e+03   -4.96107e+05    3.01357e+03
      Potential    Kinetic En.   Total Energy  Conserved En.    Temperature
   -4.02274e+05    7.28964e+04   -3.29377e+05    3.63963e+07    3.02408e+02
 Pres. DC (bar) Pressure (bar)   Constr. rmsd
   -2.38872e+02   -4.81327e+02    0.00000e+00

           Step           Time
      159535000   319070.00000

   Energies (kJ/mol)
        G96Bond       G96Angle    Proper Dih.  Improper Dih.          LJ-14
    2.37966e+03    3.63695e+03    2.72560e+03    1.14277e+03   -2.92427e+02
     Coulomb-14        LJ (SR)  Disper. corr.   Coulomb (SR)   Coul. recip.
    2.80435e+04    5.81806e+04   -4.28766e+03   -4.97640e+05    3.08390e+03
      Potential    Kinetic En.   Total Energy  Conserved En.    Temperature
   -4.03027e+05    7.25538e+04   -3.30473e+05    3.63970e+07    3.00987e+02
 Pres. DC (bar) Pressure (bar)   Constr. rmsd
   -2.39296e+02   -3.25289e+02    0.00000e+00

           Step           Time
      159540000   319080.00000

   Energies (kJ/mol)
        G96Bond       G96Angle    Proper Dih.  Improper Dih.          LJ-14
    2.29580e+03    3.78104e+03    2.75686e+03    1.16048e+03   -3.14829e+02
     Coulomb-14        LJ (SR)  Disper. corr.   Coulomb (SR)   Coul. recip.
    2.78506e+04    5.95389e+04   -4.35321e+03   -5.00310e+05    2.98276e+03
      Potential    Kinetic En.   Total Energy  Conserved En.    Temperature
   -4.04612e+05    7.26406e+04   -3.31972e+05    3.63982e+07    3.01347e+02
 Pres. DC (bar) Pressure (bar)   Constr. rmsd
   -2.46660e+02    3.52463e+01    0.00000e+00

           Step           Time
      159545000   319090.00000

   Energies (kJ/mol)
        G96Bond       G96Angle    Proper Dih.  Improper Dih.          LJ-14
    2.28626e+03    3.84543e+03    2.76733e+03    1.06060e+03   -3.56509e+02
     Coulomb-14        LJ (SR)  Disper. corr.   Coulomb (SR)   Coul. recip.
    2.80639e+04    5.84233e+04   -4.27859e+03   -4.97828e+05    2.97282e+03
      Potential    Kinetic En.   Total Energy  Conserved En.    Temperature
   -4.03043e+05    7.26955e+04   -3.30348e+05    3.64003e+07    3.01575e+02
 Pres. DC (bar) Pressure (bar)   Constr. rmsd
   -2.38287e+02   -3.36937e+02    0.00000e+00

           Step           Time
      159550000   319100.00000

   Energies (kJ/mol)
        G96Bond       G96Angle    Proper Dih.  Improper Dih.          LJ-14
    2.28525e+03    3.69609e+03    2.71317e+03    1.07372e+03   -3.23646e+02
     Coulomb-14        LJ (SR)  Disper. corr.   Coulomb (SR)   Coul. recip.
    2.79614e+04    5.95206e+04   -4.33181e+03   -5.00526e+05    3.00680e+03
      Potential    Kinetic En.   Total Energy  Conserved En.    Temperature
   -4.04925e+05    7.24417e+04   -3.32483e+05    3.64014e+07    3.00522e+02
 Pres. DC (bar) Pressure (bar)   Constr. rmsd
   -2.44243e+02   -4.93324e-01    0.00000e+00

           Step           Time
      159555000   319110.00000

   Energies (kJ/mol)
        G96Bond       G96Angle    Proper Dih.  Improper Dih.          LJ-14
    2.32330e+03    3.58957e+03    2.81777e+03    1.04649e+03   -2.63836e+02
     Coulomb-14        LJ (SR)  Disper. corr.   Coulomb (SR)   Coul. recip.
    2.80469e+04    5.84701e+04   -4.30333e+03   -4.96646e+05    3.07093e+03
      Potential    Kinetic En.   Total Energy  Conserved En.    Temperature
   -4.01848e+05    7.24187e+04   -3.29430e+05    3.64018e+07    3.00427e+02
 Pres. DC (bar) Pressure (bar)   Constr. rmsd
   -2.41047e+02   -2.24738e+02    0.00000e+00

           Step           Time
      159560000   319120.00000

   Energies (kJ/mol)
        G96Bond       G96Angle    Proper Dih.  Improper Dih.          LJ-14
    2.18664e+03    3.66088e+03    2.73235e+03    1.18906e+03   -3.32514e+02
     Coulomb-14        LJ (SR)  Disper. corr.   Coulomb (SR)   Coul. recip.
    2.79481e+04    5.84477e+04   -4.33034e+03   -4.98425e+05    3.03341e+03
      Potential    Kinetic En.   Total Energy  Conserved En.    Temperature
   -4.03890e+05    7.21852e+04   -3.31705e+05    3.64028e+07    2.99458e+02
 Pres. DC (bar) Pressure (bar)   Constr. rmsd
   -2.44078e+02   -6.13794e+01    0.00000e+00

           Step           Time
      159565000   319130.00000

   Energies (kJ/mol)
        G96Bond       G96Angle    Proper Dih.  Improper Dih.          LJ-14
    2.40642e+03    3.75815e+03    2.74570e+03    1.20389e+03   -3.09533e+02
     Coulomb-14        LJ (SR)  Disper. corr.   Coulomb (SR)   Coul. recip.
    2.78882e+04    5.82019e+04   -4.32625e+03   -4.96856e+05    2.98281e+03
      Potential    Kinetic En.   Total Energy  Conserved En.    Temperature
   -4.02305e+05    7.22348e+04   -3.30070e+05    3.64034e+07    2.99664e+02
 Pres. DC (bar) Pressure (bar)   Constr. rmsd
   -2.43617e+02   -7.93820e+01    0.00000e+00

           Step           Time
      159570000   319140.00000

   Energies (kJ/mol)
        G96Bond       G96Angle    Proper Dih.  Improper Dih.          LJ-14
    2.30036e+03    3.73600e+03    2.66600e+03    1.12261e+03   -2.08913e+02
     Coulomb-14        LJ (SR)  Disper. corr.   Coulomb (SR)   Coul. recip.
    2.79464e+04    5.94832e+04   -4.31306e+03   -4.98397e+05    3.06628e+03
      Potential    Kinetic En.   Total Energy  Conserved En.    Temperature
   -4.02598e+05    7.24631e+04   -3.30135e+05    3.64046e+07    3.00611e+02
 Pres. DC (bar) Pressure (bar)   Constr. rmsd
   -2.42136e+02    1.10674e+02    0.00000e+00

           Step           Time
      159575000   319150.00000

   Energies (kJ/mol)
        G96Bond       G96Angle    Proper Dih.  Improper Dih.          LJ-14
    2.25589e+03    3.73675e+03    2.79250e+03    1.05592e+03   -3.04217e+02
     Coulomb-14        LJ (SR)  Disper. corr.   Coulomb (SR)   Coul. recip.
    2.79623e+04    5.90280e+04   -4.34233e+03   -4.98638e+05    3.00209e+03
      Potential    Kinetic En.   Total Energy  Conserved En.    Temperature
   -4.03451e+05    7.24308e+04   -3.31020e+05    3.64052e+07    3.00477e+02
 Pres. DC (bar) Pressure (bar)   Constr. rmsd
   -2.45429e+02    1.51551e+02    0.00000e+00

           Step           Time
      159580000   319160.00000

   Energies (kJ/mol)
        G96Bond       G96Angle    Proper Dih.  Improper Dih.          LJ-14
    2.29826e+03    3.74210e+03    2.84085e+03    1.09182e+03   -3.09839e+02
     Coulomb-14        LJ (SR)  Disper. corr.   Coulomb (SR)   Coul. recip.
    2.79583e+04    5.97490e+04   -4.36873e+03   -4.99196e+05    3.06977e+03
      Potential    Kinetic En.   Total Energy  Conserved En.    Temperature
   -4.03125e+05    7.28248e+04   -3.30300e+05    3.64064e+07    3.02111e+02
 Pres. DC (bar) Pressure (bar)   Constr. rmsd
   -2.48420e+02    5.11158e+02    0.00000e+00

           Step           Time
      159585000   319170.00000

   Energies (kJ/mol)
        G96Bond       G96Angle    Proper Dih.  Improper Dih.          LJ-14
    2.36295e+03    3.67622e+03    2.82207e+03    1.10561e+03   -2.45401e+02
     Coulomb-14        LJ (SR)  Disper. corr.   Coulomb (SR)   Coul. recip.
    2.81166e+04    5.96811e+04   -4.32917e+03   -4.99195e+05    2.90692e+03
      Potential    Kinetic En.   Total Energy  Conserved En.    Temperature
   -4.03098e+05    7.26819e+04   -3.30416e+05    3.64070e+07    3.01519e+02
 Pres. DC (bar) Pressure (bar)   Constr. rmsd
   -2.43946e+02    2.63869e+02    0.00000e+00

           Step           Time
      159590000   319180.00000

   Energies (kJ/mol)
        G96Bond       G96Angle    Proper Dih.  Improper Dih.          LJ-14
    2.43030e+03    3.69892e+03    2.77543e+03    1.17335e+03   -2.70315e+02
     Coulomb-14        LJ (SR)  Disper. corr.   Coulomb (SR)   Coul. recip.
    2.80426e+04    5.70973e+04   -4.29844e+03   -4.95434e+05    3.04482e+03
      Potential    Kinetic En.   Total Energy  Conserved En.    Temperature
   -4.01740e+05    7.28557e+04   -3.28885e+05    3.64085e+07    3.02239e+02
 Pres. DC (bar) Pressure (bar)   Constr. rmsd
   -2.40499e+02   -4.34684e+02    0.00000e+00

           Step           Time
      159595000   319190.00000

   Energies (kJ/mol)
        G96Bond       G96Angle    Proper Dih.  Improper Dih.          LJ-14
    2.19621e+03    3.76662e+03    2.75486e+03    1.08410e+03   -2.68601e+02
     Coulomb-14        LJ (SR)  Disper. corr.   Coulomb (SR)   Coul. recip.
    2.79580e+04    6.05258e+04   -4.38771e+03   -5.00512e+05    2.95604e+03
      Potential    Kinetic En.   Total Energy  Conserved En.    Temperature
   -4.03927e+05    7.24456e+04   -3.31481e+05    3.64113e+07    3.00538e+02
 Pres. DC (bar) Pressure (bar)   Constr. rmsd
   -2.50580e+02    7.58258e+02    0.00000e+00

           Step           Time
      159600000   319200.00000

   Energies (kJ/mol)
        G96Bond       G96Angle    Proper Dih.  Improper Dih.          LJ-14
    2.32706e+03    3.62935e+03    2.66656e+03    1.18487e+03   -2.45630e+02
     Coulomb-14        LJ (SR)  Disper. corr.   Coulomb (SR)   Coul. recip.
    2.80896e+04    5.80563e+04   -4.33411e+03   -4.96979e+05    3.07966e+03
      Potential    Kinetic En.   Total Energy  Conserved En.    Temperature
   -4.02525e+05    7.23288e+04   -3.30197e+05    3.64119e+07    3.00054e+02
 Pres. DC (bar) Pressure (bar)   Constr. rmsd
   -2.44503e+02    7.67886e+00    0.00000e+00

           Step           Time
      159605000   319210.00000

   Energies (kJ/mol)
        G96Bond       G96Angle    Proper Dih.  Improper Dih.          LJ-14
    2.27212e+03    3.75830e+03    2.78585e+03    1.13544e+03   -3.41903e+02
     Coulomb-14        LJ (SR)  Disper. corr.   Coulomb (SR)   Coul. recip.
    2.80008e+04    5.69664e+04   -4.33469e+03   -4.95688e+05    3.06629e+03
      Potential    Kinetic En.   Total Energy  Conserved En.    Temperature
   -4.02380e+05    7.24969e+04   -3.29883e+05    3.64130e+07    3.00751e+02
 Pres. DC (bar) Pressure (bar)   Constr. rmsd
   -2.44568e+02   -2.58918e+02    0.00000e+00

           Step           Time
      159610000   319220.00000

   Energies (kJ/mol)
        G96Bond       G96Angle    Proper Dih.  Improper Dih.          LJ-14
    2.40388e+03    3.80845e+03    2.82203e+03    1.06596e+03   -2.60136e+02
     Coulomb-14        LJ (SR)  Disper. corr.   Coulomb (SR)   Coul. recip.
    2.78897e+04    5.87337e+04   -4.27097e+03   -4.96682e+05    3.02067e+03
      Potential    Kinetic En.   Total Energy  Conserved En.    Temperature
   -4.01469e+05    7.28355e+04   -3.28633e+05    3.64144e+07    3.02156e+02
 Pres. DC (bar) Pressure (bar)   Constr. rmsd
   -2.37439e+02   -3.99330e+02    0.00000e+00

           Step           Time
      159615000   319230.00000

   Energies (kJ/mol)
        G96Bond       G96Angle    Proper Dih.  Improper Dih.          LJ-14
    2.39025e+03    3.75502e+03    2.79044e+03    1.16428e+03   -3.17153e+02
     Coulomb-14        LJ (SR)  Disper. corr.   Coulomb (SR)   Coul. recip.
    2.79607e+04    5.81144e+04   -4.28987e+03   -4.96658e+05    3.03693e+03
      Potential    Kinetic En.   Total Energy  Conserved En.    Temperature
   -4.02053e+05    7.20136e+04   -3.30039e+05    3.64153e+07    2.98746e+02
 Pres. DC (bar) Pressure (bar)   Constr. rmsd
   -2.39543e+02   -3.66189e+02    0.00000e+00

           Step           Time
      159620000   319240.00000

   Energies (kJ/mol)
        G96Bond       G96Angle    Proper Dih.  Improper Dih.          LJ-14
    2.43997e+03    3.61302e+03    2.82178e+03    1.08201e+03   -2.79190e+02
     Coulomb-14        LJ (SR)  Disper. corr.   Coulomb (SR)   Coul. recip.
    2.80092e+04    5.84074e+04   -4.31402e+03   -4.97596e+05    2.96774e+03
      Potential    Kinetic En.   Total Energy  Conserved En.    Temperature
   -4.02848e+05    7.23725e+04   -3.30475e+05    3.64164e+07    3.00235e+02
 Pres. DC (bar) Pressure (bar)   Constr. rmsd
   -2.42244e+02   -2.14709e+02    0.00000e+00

           Step           Time
      159625000   319250.00000

   Energies (kJ/mol)
        G96Bond       G96Angle    Proper Dih.  Improper Dih.          LJ-14
    2.46145e+03    3.56850e+03    2.76992e+03    1.07445e+03   -3.19885e+02
     Coulomb-14        LJ (SR)  Disper. corr.   Coulomb (SR)   Coul. recip.
    2.78775e+04    5.89316e+04   -4.37027e+03   -4.98595e+05    3.05455e+03
      Potential    Kinetic En.   Total Energy  Conserved En.    Temperature
   -4.03547e+05    7.24428e+04   -3.31104e+05    3.64175e+07    3.00527e+02
 Pres. DC (bar) Pressure (bar)   Constr. rmsd
   -2.48595e+02    1.24135e+02    0.00000e+00

           Step           Time
      159630000   319260.00000

   Energies (kJ/mol)
        G96Bond       G96Angle    Proper Dih.  Improper Dih.          LJ-14
    2.44761e+03    3.62235e+03    2.79185e+03    1.14139e+03   -2.69897e+02
     Coulomb-14        LJ (SR)  Disper. corr.   Coulomb (SR)   Coul. recip.
    2.79613e+04    5.74694e+04   -4.26831e+03   -4.95435e+05    3.02591e+03
      Potential    Kinetic En.   Total Energy  Conserved En.    Temperature
   -4.01513e+05    7.18562e+04   -3.29657e+05    3.64187e+07    2.98093e+02
 Pres. DC (bar) Pressure (bar)   Constr. rmsd
   -2.37144e+02   -4.46773e+02    0.00000e+00

           Step           Time
      159635000   319270.00000

   Energies (kJ/mol)
        G96Bond       G96Angle    Proper Dih.  Improper Dih.          LJ-14
    2.27977e+03    3.74942e+03    2.82238e+03    1.15691e+03   -3.47952e+02
     Coulomb-14        LJ (SR)  Disper. corr.   Coulomb (SR)   Coul. recip.
    2.79407e+04    5.98447e+04   -4.32767e+03   -4.99585e+05    2.95467e+03
      Potential    Kinetic En.   Total Energy  Conserved En.    Temperature
   -4.03512e+05    7.20889e+04   -3.31423e+05    3.64197e+07    2.99059e+02
 Pres. DC (bar) Pressure (bar)   Constr. rmsd
   -2.43778e+02    1.01547e+02    0.00000e+00

           Step           Time
      159640000   319280.00000

   Energies (kJ/mol)
        G96Bond       G96Angle    Proper Dih.  Improper Dih.          LJ-14
    2.36511e+03    3.65086e+03    2.80055e+03    1.06610e+03   -3.39201e+02
     Coulomb-14        LJ (SR)  Disper. corr.   Coulomb (SR)   Coul. recip.
    2.78715e+04    5.92875e+04   -4.37409e+03   -4.99106e+05    3.07730e+03
      Potential    Kinetic En.   Total Energy  Conserved En.    Temperature
   -4.03700e+05    7.21566e+04   -3.31543e+05    3.64204e+07    2.99339e+02
 Pres. DC (bar) Pressure (bar)   Constr. rmsd
   -2.49029e+02    3.08196e+02    0.00000e+00

           Step           Time
      159645000   319290.00000

   Energies (kJ/mol)
        G96Bond       G96Angle    Proper Dih.  Improper Dih.          LJ-14
    2.34382e+03    3.68734e+03    2.84471e+03    1.10198e+03   -3.14962e+02
     Coulomb-14        LJ (SR)  Disper. corr.   Coulomb (SR)   Coul. recip.
    2.79427e+04    5.67691e+04   -4.29127e+03   -4.95358e+05    3.03468e+03
      Potential    Kinetic En.   Total Energy  Conserved En.    Temperature
   -4.02240e+05    7.22773e+04   -3.29962e+05    3.64215e+07    2.99840e+02
 Pres. DC (bar) Pressure (bar)   Constr. rmsd
   -2.39699e+02   -5.63416e+02    0.00000e+00

           Step           Time
      159650000   319300.00000

   Energies (kJ/mol)
        G96Bond       G96Angle    Proper Dih.  Improper Dih.          LJ-14
    2.25591e+03    3.74640e+03    2.80206e+03    1.12265e+03   -2.70853e+02
     Coulomb-14        LJ (SR)  Disper. corr.   Coulomb (SR)   Coul. recip.
    2.78073e+04    5.78736e+04   -4.30214e+03   -4.97206e+05    3.07050e+03
      Potential    Kinetic En.   Total Energy  Conserved En.    Temperature
   -4.03100e+05    7.18213e+04   -3.31279e+05    3.64223e+07    2.97948e+02
 Pres. DC (bar) Pressure (bar)   Constr. rmsd
   -2.40913e+02   -2.62809e+02    0.00000e+00

           Step           Time
      159655000   319310.00000

   Energies (kJ/mol)
        G96Bond       G96Angle    Proper Dih.  Improper Dih.          LJ-14
    2.29289e+03    3.52500e+03    2.76994e+03    1.04888e+03   -2.85893e+02
     Coulomb-14        LJ (SR)  Disper. corr.   Coulomb (SR)   Coul. recip.
    2.78820e+04    5.98123e+04   -4.34265e+03   -5.00155e+05    3.11050e+03
      Potential    Kinetic En.   Total Energy  Conserved En.    Temperature
   -4.04342e+05    7.13605e+04   -3.32982e+05    3.64232e+07    2.96037e+02
 Pres. DC (bar) Pressure (bar)   Constr. rmsd
   -2.45466e+02    3.29508e+02    0.00000e+00

           Step           Time
      159660000   319320.00000

   Energies (kJ/mol)
        G96Bond       G96Angle    Proper Dih.  Improper Dih.          LJ-14
    2.38579e+03    3.62556e+03    2.72230e+03    1.08994e+03   -2.59257e+02
     Coulomb-14        LJ (SR)  Disper. corr.   Coulomb (SR)   Coul. recip.
    2.79667e+04    6.03458e+04   -4.37482e+03   -5.00396e+05    2.99194e+03
      Potential    Kinetic En.   Total Energy  Conserved En.    Temperature
   -4.03902e+05    7.12771e+04   -3.32625e+05    3.64242e+07    2.95691e+02
 Pres. DC (bar) Pressure (bar)   Constr. rmsd
   -2.49112e+02    3.87876e+02    0.00000e+00

           Step           Time
      159665000   319330.00000

   Energies (kJ/mol)
        G96Bond       G96Angle    Proper Dih.  Improper Dih.          LJ-14
    2.34319e+03    3.62031e+03    2.77141e+03    1.15473e+03   -2.35670e+02
     Coulomb-14        LJ (SR)  Disper. corr.   Coulomb (SR)   Coul. recip.
    2.81505e+04    5.94263e+04   -4.39668e+03   -4.99249e+05    3.03406e+03
      Potential    Kinetic En.   Total Energy  Conserved En.    Temperature
   -4.03381e+05    7.24930e+04   -3.30888e+05    3.64251e+07    3.00735e+02
 Pres. DC (bar) Pressure (bar)   Constr. rmsd
   -2.51604e+02    5.55168e+02    0.00000e+00

           Step           Time
      159670000   319340.00000

   Energies (kJ/mol)
        G96Bond       G96Angle    Proper Dih.  Improper Dih.          LJ-14
    2.22105e+03    3.55062e+03    2.76864e+03    1.15100e+03   -2.83254e+02
     Coulomb-14        LJ (SR)  Disper. corr.   Coulomb (SR)   Coul. recip.
    2.80896e+04    5.91526e+04   -4.36652e+03   -5.00278e+05    2.93471e+03
      Potential    Kinetic En.   Total Energy  Conserved En.    Temperature
   -4.05060e+05    7.22182e+04   -3.32841e+05    3.64264e+07    2.99595e+02
 Pres. DC (bar) Pressure (bar)   Constr. rmsd
   -2.48169e+02    5.01750e+01    0.00000e+00

           Step           Time
      159675000   319350.00000

   Energies (kJ/mol)
        G96Bond       G96Angle    Proper Dih.  Improper Dih.          LJ-14
    2.37876e+03    3.73078e+03    2.78352e+03    1.15503e+03   -2.55906e+02
     Coulomb-14        LJ (SR)  Disper. corr.   Coulomb (SR)   Coul. recip.
    2.79400e+04    5.84257e+04   -4.31499e+03   -4.97307e+05    2.97766e+03
      Potential    Kinetic En.   Total Energy  Conserved En.    Temperature
   -4.02487e+05    7.27879e+04   -3.29699e+05    3.64269e+07    3.01958e+02
 Pres. DC (bar) Pressure (bar)   Constr. rmsd
   -2.42353e+02   -3.12417e+02    0.00000e+00

           Step           Time
      159680000   319360.00000

   Energies (kJ/mol)
        G96Bond       G96Angle    Proper Dih.  Improper Dih.          LJ-14
    2.26776e+03    3.66301e+03    2.77308e+03    1.14683e+03   -2.56868e+02
     Coulomb-14        LJ (SR)  Disper. corr.   Coulomb (SR)   Coul. recip.
    2.81599e+04    5.70482e+04   -4.28733e+03   -4.95454e+05    2.95647e+03
      Potential    Kinetic En.   Total Energy  Conserved En.    Temperature
   -4.01983e+05    7.24060e+04   -3.29577e+05    3.64273e+07    3.00374e+02
 Pres. DC (bar) Pressure (bar)   Constr. rmsd
   -2.39260e+02   -3.68190e+02    0.00000e+00

           Step           Time
      159685000   319370.00000

   Energies (kJ/mol)
        G96Bond       G96Angle    Proper Dih.  Improper Dih.          LJ-14
    2.30895e+03    3.58766e+03    2.78488e+03    1.04482e+03   -2.11791e+02
     Coulomb-14        LJ (SR)  Disper. corr.   Coulomb (SR)   Coul. recip.
    2.80886e+04    5.90742e+04   -4.29776e+03   -4.98445e+05    3.08764e+03
      Potential    Kinetic En.   Total Energy  Conserved En.    Temperature
   -4.02978e+05    7.21845e+04   -3.30793e+05    3.64281e+07    2.99455e+02
 Pres. DC (bar) Pressure (bar)   Constr. rmsd
   -2.40424e+02   -1.03533e+02    0.00000e+00

           Step           Time
      159690000   319380.00000

   Energies (kJ/mol)
        G96Bond       G96Angle    Proper Dih.  Improper Dih.          LJ-14
    2.26570e+03    3.53399e+03    2.75418e+03    1.13379e+03   -2.96400e+02
     Coulomb-14        LJ (SR)  Disper. corr.   Coulomb (SR)   Coul. recip.
    2.79440e+04    6.09420e+04   -4.39969e+03   -5.00601e+05    2.96285e+03
      Potential    Kinetic En.   Total Energy  Conserved En.    Temperature
   -4.03760e+05    7.23418e+04   -3.31418e+05    3.64288e+07    3.00108e+02
 Pres. DC (bar) Pressure (bar)   Constr. rmsd
   -2.51948e+02    6.70231e+02    0.00000e+00

           Step           Time
      159695000   319390.00000

   Energies (kJ/mol)
        G96Bond       G96Angle    Proper Dih.  Improper Dih.          LJ-14
    2.59513e+03    3.79873e+03    2.73801e+03    1.11898e+03   -2.40197e+02
     Coulomb-14        LJ (SR)  Disper. corr.   Coulomb (SR)   Coul. recip.
    2.78504e+04    5.68260e+04   -4.27331e+03   -4.94184e+05    3.03043e+03
      Potential    Kinetic En.   Total Energy  Conserved En.    Temperature
   -4.00740e+05    7.24378e+04   -3.28302e+05    3.64303e+07    3.00506e+02
 Pres. DC (bar) Pressure (bar)   Constr. rmsd
   -2.37699e+02   -3.73596e+02    0.00000e+00

           Step           Time
      159700000   319400.00000

   Energies (kJ/mol)
        G96Bond       G96Angle    Proper Dih.  Improper Dih.          LJ-14
    2.20599e+03    3.58374e+03    2.83996e+03    1.08557e+03   -2.87543e+02
     Coulomb-14        LJ (SR)  Disper. corr.   Coulomb (SR)   Coul. recip.
    2.80406e+04    6.02558e+04   -4.35518e+03   -5.00049e+05    3.03571e+03
      Potential    Kinetic En.   Total Energy  Conserved En.    Temperature
   -4.03644e+05    7.23314e+04   -3.31313e+05    3.64316e+07    3.00064e+02
 Pres. DC (bar) Pressure (bar)   Constr. rmsd
   -2.46883e+02    4.48481e+02    0.00000e+00

           Step           Time
      159705000   319410.00000

   Energies (kJ/mol)
        G96Bond       G96Angle    Proper Dih.  Improper Dih.          LJ-14
    2.20518e+03    3.78126e+03    2.90177e+03    1.07050e+03   -3.26841e+02
     Coulomb-14        LJ (SR)  Disper. corr.   Coulomb (SR)   Coul. recip.
    2.81867e+04    5.79116e+04   -4.30171e+03   -4.97278e+05    3.00661e+03
      Potential    Kinetic En.   Total Energy  Conserved En.    Temperature
   -4.02843e+05    7.20739e+04   -3.30769e+05    3.64324e+07    2.98996e+02
 Pres. DC (bar) Pressure (bar)   Constr. rmsd
   -2.40866e+02   -1.93864e+02    0.00000e+00

           Step           Time
      159710000   319420.00000

   Energies (kJ/mol)
        G96Bond       G96Angle    Proper Dih.  Improper Dih.          LJ-14
    2.19893e+03    3.72423e+03    2.90369e+03    1.20063e+03   -3.03396e+02
     Coulomb-14        LJ (SR)  Disper. corr.   Coulomb (SR)   Coul. recip.
    2.82183e+04    5.98416e+04   -4.33088e+03   -5.00214e+05    3.04999e+03
      Potential    Kinetic En.   Total Energy  Conserved En.    Temperature
   -4.03711e+05    7.28025e+04   -3.30909e+05    3.64338e+07    3.02019e+02
 Pres. DC (bar) Pressure (bar)   Constr. rmsd
   -2.44139e+02    1.16116e+02    0.00000e+00

           Step           Time
      159715000   319430.00000

   Energies (kJ/mol)
        G96Bond       G96Angle    Proper Dih.  Improper Dih.          LJ-14
    2.24441e+03    3.70085e+03    2.83332e+03    1.06079e+03   -3.39099e+02
     Coulomb-14        LJ (SR)  Disper. corr.   Coulomb (SR)   Coul. recip.
    2.81424e+04    5.89216e+04   -4.33197e+03   -4.99589e+05    3.01564e+03
      Potential    Kinetic En.   Total Energy  Conserved En.    Temperature
   -4.04341e+05    7.23693e+04   -3.31972e+05    3.64346e+07    3.00222e+02
 Pres. DC (bar) Pressure (bar)   Constr. rmsd
   -2.44261e+02   -1.79288e+02    0.00000e+00

           Step           Time
      159720000   319440.00000

   Energies (kJ/mol)
        G96Bond       G96Angle    Proper Dih.  Improper Dih.          LJ-14
    2.27293e+03    3.71876e+03    2.79271e+03    1.12228e+03   -3.30677e+02
     Coulomb-14        LJ (SR)  Disper. corr.   Coulomb (SR)   Coul. recip.
    2.80962e+04    5.88536e+04   -4.27267e+03   -4.98012e+05    3.09038e+03
      Potential    Kinetic En.   Total Energy  Conserved En.    Temperature
   -4.02669e+05    7.19736e+04   -3.30695e+05    3.64356e+07    2.98580e+02
 Pres. DC (bar) Pressure (bar)   Constr. rmsd
   -2.37629e+02   -2.46760e+02    0.00000e+00

           Step           Time
      159725000   319450.00000

   Energies (kJ/mol)
        G96Bond       G96Angle    Proper Dih.  Improper Dih.          LJ-14
    2.30858e+03    3.67042e+03    2.75312e+03    1.05969e+03   -2.15915e+02
     Coulomb-14        LJ (SR)  Disper. corr.   Coulomb (SR)   Coul. recip.
    2.82568e+04    5.80236e+04   -4.33485e+03   -4.97108e+05    3.08485e+03
      Potential    Kinetic En.   Total Energy  Conserved En.    Temperature
   -4.02502e+05    7.34054e+04   -3.29097e+05    3.64366e+07    3.04520e+02
 Pres. DC (bar) Pressure (bar)   Constr. rmsd
   -2.44586e+02    1.47683e+01    0.00000e+00

           Step           Time
      159730000   319460.00000

   Energies (kJ/mol)
        G96Bond       G96Angle    Proper Dih.  Improper Dih.          LJ-14
    2.30576e+03    3.68943e+03    2.77426e+03    1.04909e+03   -3.06933e+02
     Coulomb-14        LJ (SR)  Disper. corr.   Coulomb (SR)   Coul. recip.
    2.80049e+04    5.85036e+04   -4.31059e+03   -4.97890e+05    2.94808e+03
      Potential    Kinetic En.   Total Energy  Conserved En.    Temperature
   -4.03233e+05    7.22771e+04   -3.30956e+05    3.64382e+07    2.99839e+02
 Pres. DC (bar) Pressure (bar)   Constr. rmsd
   -2.41859e+02   -2.28303e+02    0.00000e+00

           Step           Time
      159735000   319470.00000

   Energies (kJ/mol)
        G96Bond       G96Angle    Proper Dih.  Improper Dih.          LJ-14
    2.36845e+03    3.68757e+03    2.74487e+03    1.11805e+03   -3.85932e+02
     Coulomb-14        LJ (SR)  Disper. corr.   Coulomb (SR)   Coul. recip.
    2.79772e+04    5.69498e+04   -4.28580e+03   -4.95892e+05    2.96407e+03
      Potential    Kinetic En.   Total Energy  Conserved En.    Temperature
   -4.02753e+05    7.25882e+04   -3.30165e+05    3.64389e+07    3.01130e+02
 Pres. DC (bar) Pressure (bar)   Constr. rmsd
   -2.39089e+02   -7.58541e+02    0.00000e+00

           Step           Time
      159740000   319480.00000

   Energies (kJ/mol)
        G96Bond       G96Angle    Proper Dih.  Improper Dih.          LJ-14
    2.23618e+03    3.72358e+03    2.78249e+03    1.11272e+03   -2.67342e+02
     Coulomb-14        LJ (SR)  Disper. corr.   Coulomb (SR)   Coul. recip.
    2.80635e+04    5.77849e+04   -4.33802e+03   -4.96088e+05    3.02585e+03
      Potential    Kinetic En.   Total Energy  Conserved En.    Temperature
   -4.01964e+05    7.28464e+04   -3.29118e+05    3.64394e+07    3.02201e+02
 Pres. DC (bar) Pressure (bar)   Constr. rmsd
   -2.44943e+02    6.87858e+01    0.00000e+00

           Step           Time
      159745000   319490.00000

   Energies (kJ/mol)
        G96Bond       G96Angle    Proper Dih.  Improper Dih.          LJ-14
    2.37556e+03    3.69298e+03    2.92860e+03    1.08842e+03   -3.55152e+02
     Coulomb-14        LJ (SR)  Disper. corr.   Coulomb (SR)   Coul. recip.
    2.80541e+04    5.94202e+04   -4.32651e+03   -4.98195e+05    3.05421e+03
      Potential    Kinetic En.   Total Energy  Conserved En.    Temperature
   -4.02262e+05    7.38813e+04   -3.28381e+05    3.64396e+07    3.06494e+02
 Pres. DC (bar) Pressure (bar)   Constr. rmsd
   -2.43647e+02    2.21038e+02    0.00000e+00

           Step           Time
      159750000   319500.00000

   Energies (kJ/mol)
        G96Bond       G96Angle    Proper Dih.  Improper Dih.          LJ-14
    2.35330e+03    3.76995e+03    2.79369e+03    1.15349e+03   -2.85727e+02
     Coulomb-14        LJ (SR)  Disper. corr.   Coulomb (SR)   Coul. recip.
    2.79939e+04    5.88173e+04   -4.30609e+03   -4.98363e+05    3.08732e+03
      Potential    Kinetic En.   Total Energy  Conserved En.    Temperature
   -4.02986e+05    7.28043e+04   -3.30181e+05    3.64406e+07    3.02026e+02
 Pres. DC (bar) Pressure (bar)   Constr. rmsd
   -2.41355e+02   -7.86136e+00    0.00000e+00

           Step           Time
      159755000   319510.00000

   Energies (kJ/mol)
        G96Bond       G96Angle    Proper Dih.  Improper Dih.          LJ-14
    2.10392e+03    3.59442e+03    2.73947e+03    1.10317e+03   -2.52311e+02
     Coulomb-14        LJ (SR)  Disper. corr.   Coulomb (SR)   Coul. recip.
    2.80879e+04    5.85435e+04   -4.38034e+03   -4.99560e+05    3.00789e+03
      Potential    Kinetic En.   Total Energy  Conserved En.    Temperature
   -4.05013e+05    7.19258e+04   -3.33087e+05    3.64426e+07    2.98382e+02
 Pres. DC (bar) Pressure (bar)   Constr. rmsd
   -2.49740e+02    1.08079e+02    0.00000e+00

           Step           Time
      159760000   319520.00000

   Energies (kJ/mol)
        G96Bond       G96Angle    Proper Dih.  Improper Dih.          LJ-14
    2.42542e+03    3.74699e+03    2.77743e+03    1.13545e+03   -2.88359e+02
     Coulomb-14        LJ (SR)  Disper. corr.   Coulomb (SR)   Coul. recip.
    2.80481e+04    5.84397e+04   -4.33495e+03   -4.97453e+05    2.90471e+03
      Potential    Kinetic En.   Total Energy  Conserved En.    Temperature
   -4.02599e+05    7.25026e+04   -3.30096e+05    3.64447e+07    3.00775e+02
 Pres. DC (bar) Pressure (bar)   Constr. rmsd
   -2.44597e+02    4.19775e+01    0.00000e+00

           Step           Time
      159765000   319530.00000

   Energies (kJ/mol)
        G96Bond       G96Angle    Proper Dih.  Improper Dih.          LJ-14
    2.33426e+03    3.76687e+03    2.80291e+03    1.12649e+03   -3.70479e+02
     Coulomb-14        LJ (SR)  Disper. corr.   Coulomb (SR)   Coul. recip.
    2.80833e+04    5.84000e+04   -4.31989e+03   -4.97515e+05    2.98822e+03
      Potential    Kinetic En.   Total Energy  Conserved En.    Temperature
   -4.02704e+05    7.21784e+04   -3.30525e+05    3.64460e+07    2.99430e+02
 Pres. DC (bar) Pressure (bar)   Constr. rmsd
   -2.42903e+02    4.58836e+01    0.00000e+00

           Step           Time
      159770000   319540.00000

   Energies (kJ/mol)
        G96Bond       G96Angle    Proper Dih.  Improper Dih.          LJ-14
    2.28950e+03    3.73426e+03    2.81775e+03    1.05766e+03   -3.32060e+02
     Coulomb-14        LJ (SR)  Disper. corr.   Coulomb (SR)   Coul. recip.
    2.80474e+04    5.84699e+04   -4.36105e+03   -4.99697e+05    2.90362e+03
      Potential    Kinetic En.   Total Energy  Conserved En.    Temperature
   -4.05070e+05    7.18655e+04   -3.33204e+05    3.64479e+07    2.98132e+02
 Pres. DC (bar) Pressure (bar)   Constr. rmsd
   -2.47547e+02    2.09335e+00    0.00000e+00

           Step           Time
      159775000   319550.00000

   Energies (kJ/mol)
        G96Bond       G96Angle    Proper Dih.  Improper Dih.          LJ-14
    2.30870e+03    3.72648e+03    2.81671e+03    1.19360e+03   -2.97946e+02
     Coulomb-14        LJ (SR)  Disper. corr.   Coulomb (SR)   Coul. recip.
    2.80403e+04    6.04779e+04   -4.41631e+03   -5.00446e+05    2.92876e+03
      Potential    Kinetic En.   Total Energy  Conserved En.    Temperature
   -4.03668e+05    7.27371e+04   -3.30931e+05    3.64492e+07    3.01748e+02
 Pres. DC (bar) Pressure (bar)   Constr. rmsd
   -2.53853e+02    5.21913e+02    0.00000e+00

           Step           Time
      159780000   319560.00000

   Energies (kJ/mol)
        G96Bond       G96Angle    Proper Dih.  Improper Dih.          LJ-14
    2.20399e+03    3.82321e+03    2.78638e+03    1.06777e+03   -3.24818e+02
     Coulomb-14        LJ (SR)  Disper. corr.   Coulomb (SR)   Coul. recip.
    2.79696e+04    5.85178e+04   -4.35749e+03   -4.99000e+05    3.04377e+03
      Potential    Kinetic En.   Total Energy  Conserved En.    Temperature
   -4.04270e+05    7.21356e+04   -3.32134e+05    3.64518e+07    2.99252e+02
 Pres. DC (bar) Pressure (bar)   Constr. rmsd
   -2.47144e+02   -1.34520e+02    0.00000e+00

           Step           Time
      159785000   319570.00000

   Energies (kJ/mol)
        G96Bond       G96Angle    Proper Dih.  Improper Dih.          LJ-14
    2.50138e+03    3.73729e+03    2.83726e+03    1.07686e+03   -3.18772e+02
     Coulomb-14        LJ (SR)  Disper. corr.   Coulomb (SR)   Coul. recip.
    2.79501e+04    5.90036e+04   -4.34704e+03   -4.98100e+05    3.04025e+03
      Potential    Kinetic En.   Total Energy  Conserved En.    Temperature
   -4.02619e+05    7.23895e+04   -3.30230e+05    3.64525e+07    3.00305e+02
 Pres. DC (bar) Pressure (bar)   Constr. rmsd
   -2.45962e+02    7.24570e+01    0.00000e+00

           Step           Time
      159790000   319580.00000

   Energies (kJ/mol)
        G96Bond       G96Angle    Proper Dih.  Improper Dih.          LJ-14
    2.25982e+03    3.70876e+03    2.84751e+03    1.14898e+03   -3.53891e+02
     Coulomb-14        LJ (SR)  Disper. corr.   Coulomb (SR)   Coul. recip.
    2.81913e+04    5.81228e+04   -4.28007e+03   -4.97740e+05    3.03316e+03
      Potential    Kinetic En.   Total Energy  Conserved En.    Temperature
   -4.03062e+05    7.17590e+04   -3.31303e+05    3.64545e+07    2.97690e+02
 Pres. DC (bar) Pressure (bar)   Constr. rmsd
   -2.38451e+02   -3.83432e+02    0.00000e+00

           Step           Time
      159795000   319590.00000

   Energies (kJ/mol)
        G96Bond       G96Angle    Proper Dih.  Improper Dih.          LJ-14
    2.21251e+03    3.78971e+03    2.86145e+03    1.14168e+03   -3.49572e+02
     Coulomb-14        LJ (SR)  Disper. corr.   Coulomb (SR)   Coul. recip.
    2.80389e+04    5.87197e+04   -4.31868e+03   -4.97668e+05    3.02536e+03
      Potential    Kinetic En.   Total Energy  Conserved En.    Temperature
   -4.02547e+05    7.20818e+04   -3.30466e+05    3.64552e+07    2.99029e+02
 Pres. DC (bar) Pressure (bar)   Constr. rmsd
   -2.42766e+02    5.77043e+01    0.00000e+00

           Step           Time
      159800000   319600.00000

   Energies (kJ/mol)
        G96Bond       G96Angle    Proper Dih.  Improper Dih.          LJ-14
    2.15729e+03    3.82625e+03    2.80224e+03    1.14021e+03   -3.07297e+02
     Coulomb-14        LJ (SR)  Disper. corr.   Coulomb (SR)   Coul. recip.
    2.83220e+04    5.87327e+04   -4.30802e+03   -4.98439e+05    3.11151e+03
      Potential    Kinetic En.   Total Energy  Conserved En.    Temperature
   -4.02963e+05    7.23867e+04   -3.30576e+05    3.64564e+07    3.00294e+02
 Pres. DC (bar) Pressure (bar)   Constr. rmsd
   -2.41571e+02   -3.98856e+01    0.00000e+00

           Step           Time
      159805000   319610.00000

   Energies (kJ/mol)
        G96Bond       G96Angle    Proper Dih.  Improper Dih.          LJ-14
    2.37468e+03    3.65850e+03    2.75365e+03    1.09890e+03   -3.90295e+02
     Coulomb-14        LJ (SR)  Disper. corr.   Coulomb (SR)   Coul. recip.
    2.78596e+04    5.80461e+04   -4.31965e+03   -4.97337e+05    3.04449e+03
      Potential    Kinetic En.   Total Energy  Conserved En.    Temperature
   -4.03211e+05    7.20376e+04   -3.31173e+05    3.64570e+07    2.98846e+02
 Pres. DC (bar) Pressure (bar)   Constr. rmsd
   -2.42876e+02   -1.46445e+02    0.00000e+00

           Step           Time
      159810000   319620.00000

   Energies (kJ/mol)
        G96Bond       G96Angle    Proper Dih.  Improper Dih.          LJ-14
    2.42779e+03    3.62600e+03    2.76879e+03    1.11637e+03   -2.60145e+02
     Coulomb-14        LJ (SR)  Disper. corr.   Coulomb (SR)   Coul. recip.
    2.81466e+04    5.83686e+04   -4.35068e+03   -4.97865e+05    3.04389e+03
      Potential    Kinetic En.   Total Energy  Conserved En.    Temperature
   -4.02978e+05    7.26597e+04   -3.30318e+05    3.64591e+07    3.01426e+02
 Pres. DC (bar) Pressure (bar)   Constr. rmsd
   -2.46373e+02    7.72919e+01    0.00000e+00

           Step           Time
      159815000   319630.00000

   Energies (kJ/mol)
        G96Bond       G96Angle    Proper Dih.  Improper Dih.          LJ-14
    2.33097e+03    3.49713e+03    2.81194e+03    1.15919e+03   -3.61630e+02
     Coulomb-14        LJ (SR)  Disper. corr.   Coulomb (SR)   Coul. recip.
    2.81753e+04    5.77677e+04   -4.25748e+03   -4.96822e+05    2.99608e+03
      Potential    Kinetic En.   Total Energy  Conserved En.    Temperature
   -4.02703e+05    7.15130e+04   -3.31190e+05    3.64612e+07    2.96669e+02
 Pres. DC (bar) Pressure (bar)   Constr. rmsd
   -2.35944e+02   -7.29054e+02    0.00000e+00

           Step           Time
      159820000   319640.00000

   Energies (kJ/mol)
        G96Bond       G96Angle    Proper Dih.  Improper Dih.          LJ-14
    2.35727e+03    3.76820e+03    2.73014e+03    1.10011e+03   -3.42908e+02
     Coulomb-14        LJ (SR)  Disper. corr.   Coulomb (SR)   Coul. recip.
    2.80345e+04    6.01171e+04   -4.34887e+03   -5.00671e+05    2.98714e+03
      Potential    Kinetic En.   Total Energy  Conserved En.    Temperature
   -4.04268e+05    7.36847e+04   -3.30584e+05    3.64649e+07    3.05679e+02
 Pres. DC (bar) Pressure (bar)   Constr. rmsd
   -2.46169e+02    1.66246e+02    0.00000e+00

           Step           Time
      159825000   319650.00000

   Energies (kJ/mol)
        G96Bond       G96Angle    Proper Dih.  Improper Dih.          LJ-14
    2.26271e+03    3.77439e+03    2.75579e+03    1.09689e+03   -2.32970e+02
     Coulomb-14        LJ (SR)  Disper. corr.   Coulomb (SR)   Coul. recip.
    2.79230e+04    5.78904e+04   -4.29067e+03   -4.95623e+05    3.01900e+03
      Potential    Kinetic En.   Total Energy  Conserved En.    Temperature
   -4.01424e+05    7.21600e+04   -3.29264e+05    3.64664e+07    2.99354e+02
 Pres. DC (bar) Pressure (bar)   Constr. rmsd
   -2.39632e+02   -4.50854e+02    0.00000e+00

           Step           Time
      159830000   319660.00000

   Energies (kJ/mol)
        G96Bond       G96Angle    Proper Dih.  Improper Dih.          LJ-14
    2.24190e+03    3.65249e+03    2.73339e+03    1.09447e+03   -2.89693e+02
     Coulomb-14        LJ (SR)  Disper. corr.   Coulomb (SR)   Coul. recip.
    2.79365e+04    5.86279e+04   -4.36517e+03   -4.99091e+05    3.02188e+03
      Potential    Kinetic En.   Total Energy  Conserved En.    Temperature
   -4.04437e+05    7.14452e+04   -3.32992e+05    3.64672e+07    2.96388e+02
 Pres. DC (bar) Pressure (bar)   Constr. rmsd
   -2.48015e+02    1.41421e+02    0.00000e+00

           Step           Time
      159835000   319670.00000

   Energies (kJ/mol)
        G96Bond       G96Angle    Proper Dih.  Improper Dih.          LJ-14
    2.29959e+03    3.73611e+03    2.77295e+03    1.07523e+03   -2.98475e+02
     Coulomb-14        LJ (SR)  Disper. corr.   Coulomb (SR)   Coul. recip.
    2.76577e+04    5.93120e+04   -4.37948e+03   -4.98055e+05    2.99507e+03
      Potential    Kinetic En.   Total Energy  Conserved En.    Temperature
   -4.02884e+05    7.21919e+04   -3.30692e+05    3.64688e+07    2.99486e+02
 Pres. DC (bar) Pressure (bar)   Constr. rmsd
   -2.49642e+02    4.65744e+02    0.00000e+00

           Step           Time
      159840000   319680.00000

   Energies (kJ/mol)
        G96Bond       G96Angle    Proper Dih.  Improper Dih.          LJ-14
    2.38854e+03    3.74884e+03    2.84512e+03    1.04737e+03   -3.24518e+02
     Coulomb-14        LJ (SR)  Disper. corr.   Coulomb (SR)   Coul. recip.
    2.81417e+04    5.82780e+04   -4.30166e+03   -4.96364e+05    2.95400e+03
      Potential    Kinetic En.   Total Energy  Conserved En.    Temperature
   -4.01587e+05    7.26864e+04   -3.28900e+05    3.64692e+07    3.01537e+02
 Pres. DC (bar) Pressure (bar)   Constr. rmsd
   -2.40860e+02   -8.67560e+01    0.00000e+00

           Step           Time
      159845000   319690.00000

   Energies (kJ/mol)
        G96Bond       G96Angle    Proper Dih.  Improper Dih.          LJ-14
    2.41568e+03    3.69603e+03    2.77537e+03    1.13576e+03   -3.93354e+02
     Coulomb-14        LJ (SR)  Disper. corr.   Coulomb (SR)   Coul. recip.
    2.80091e+04    5.87474e+04   -4.34816e+03   -4.98305e+05    2.99700e+03
      Potential    Kinetic En.   Total Energy  Conserved En.    Temperature
   -4.03270e+05    7.21651e+04   -3.31105e+05    3.64698e+07    2.99374e+02
 Pres. DC (bar) Pressure (bar)   Constr. rmsd
   -2.46088e+02   -3.87549e+01    0.00000e+00

           Step           Time
      159850000   319700.00000

   Energies (kJ/mol)
        G96Bond       G96Angle    Proper Dih.  Improper Dih.          LJ-14
    2.32094e+03    3.71808e+03    2.75899e+03    1.05436e+03   -2.99950e+02
     Coulomb-14        LJ (SR)  Disper. corr.   Coulomb (SR)   Coul. recip.
    2.79558e+04    5.90685e+04   -4.38193e+03   -4.99749e+05    3.08895e+03
      Potential    Kinetic En.   Total Energy  Conserved En.    Temperature
   -4.04465e+05    7.24080e+04   -3.32057e+05    3.64701e+07    3.00382e+02
 Pres. DC (bar) Pressure (bar)   Constr. rmsd
   -2.49920e+02    1.97604e+02    0.00000e+00

           Step           Time
      159855000   319710.00000

   Energies (kJ/mol)
        G96Bond       G96Angle    Proper Dih.  Improper Dih.          LJ-14
    2.31389e+03    3.52619e+03    2.84171e+03    1.13683e+03   -3.54104e+02
     Coulomb-14        LJ (SR)  Disper. corr.   Coulomb (SR)   Coul. recip.
    2.79750e+04    5.97830e+04   -4.35569e+03   -4.98821e+05    2.90474e+03
      Potential    Kinetic En.   Total Energy  Conserved En.    Temperature
   -4.03049e+05    7.32687e+04   -3.29780e+05    3.64713e+07    3.03953e+02
 Pres. DC (bar) Pressure (bar)   Constr. rmsd
   -2.46941e+02    2.76287e+02    0.00000e+00

           Step           Time
      159860000   319720.00000

   Energies (kJ/mol)
        G96Bond       G96Angle    Proper Dih.  Improper Dih.          LJ-14
    2.34983e+03    3.52519e+03    2.66662e+03    1.04582e+03   -2.90668e+02
     Coulomb-14        LJ (SR)  Disper. corr.   Coulomb (SR)   Coul. recip.
    2.80889e+04    5.82126e+04   -4.34036e+03   -4.97707e+05    2.97534e+03
      Potential    Kinetic En.   Total Energy  Conserved En.    Temperature
   -4.03474e+05    7.21347e+04   -3.31339e+05    3.64718e+07    2.99248e+02
 Pres. DC (bar) Pressure (bar)   Constr. rmsd
   -2.45207e+02   -1.44191e+02    0.00000e+00

           Step           Time
      159865000   319730.00000

   Energies (kJ/mol)
        G96Bond       G96Angle    Proper Dih.  Improper Dih.          LJ-14
    2.30987e+03    3.81721e+03    2.77375e+03    1.05751e+03   -2.61409e+02
     Coulomb-14        LJ (SR)  Disper. corr.   Coulomb (SR)   Coul. recip.
    2.79798e+04    5.80200e+04   -4.28880e+03   -4.96232e+05    3.02377e+03
      Potential    Kinetic En.   Total Energy  Conserved En.    Temperature
   -4.01800e+05    7.15475e+04   -3.30253e+05    3.64731e+07    2.96812e+02
 Pres. DC (bar) Pressure (bar)   Constr. rmsd
   -2.39423e+02   -2.39637e+02    0.00000e+00

           Step           Time
      159870000   319740.00000

   Energies (kJ/mol)
        G96Bond       G96Angle    Proper Dih.  Improper Dih.          LJ-14
    2.28173e+03    3.81079e+03    2.78222e+03    1.09810e+03   -2.84062e+02
     Coulomb-14        LJ (SR)  Disper. corr.   Coulomb (SR)   Coul. recip.
    2.80303e+04    5.89474e+04   -4.37095e+03   -4.98347e+05    2.99944e+03
      Potential    Kinetic En.   Total Energy  Conserved En.    Temperature
   -4.03052e+05    7.29475e+04   -3.30104e+05    3.64738e+07    3.02620e+02
 Pres. DC (bar) Pressure (bar)   Constr. rmsd
   -2.48671e+02    2.07503e+02    0.00000e+00

           Step           Time
      159875000   319750.00000

   Energies (kJ/mol)
        G96Bond       G96Angle    Proper Dih.  Improper Dih.          LJ-14
    2.45424e+03    3.76861e+03    2.92030e+03    1.13356e+03   -4.06204e+02
     Coulomb-14        LJ (SR)  Disper. corr.   Coulomb (SR)   Coul. recip.
    2.79625e+04    5.94106e+04   -4.34858e+03   -4.99341e+05    2.99937e+03
      Potential    Kinetic En.   Total Energy  Conserved En.    Temperature
   -4.03447e+05    7.29525e+04   -3.30494e+05    3.64746e+07    3.02641e+02
 Pres. DC (bar) Pressure (bar)   Constr. rmsd
   -2.46136e+02    2.24387e+02    0.00000e+00

           Step           Time
      159880000   319760.00000

   Energies (kJ/mol)
        G96Bond       G96Angle    Proper Dih.  Improper Dih.          LJ-14
    2.28878e+03    3.64775e+03    2.82937e+03    1.07915e+03   -3.17120e+02
     Coulomb-14        LJ (SR)  Disper. corr.   Coulomb (SR)   Coul. recip.
    2.79520e+04    6.00004e+04   -4.37043e+03   -5.00733e+05    2.92238e+03
      Potential    Kinetic En.   Total Energy  Conserved En.    Temperature
   -4.04700e+05    7.28559e+04   -3.31845e+05    3.64761e+07    3.02240e+02
 Pres. DC (bar) Pressure (bar)   Constr. rmsd
   -2.48613e+02    2.53962e+02    0.00000e+00

           Step           Time
      159885000   319770.00000

   Energies (kJ/mol)
        G96Bond       G96Angle    Proper Dih.  Improper Dih.          LJ-14
    2.35541e+03    3.77297e+03    2.78574e+03    1.08394e+03   -3.40652e+02
     Coulomb-14        LJ (SR)  Disper. corr.   Coulomb (SR)   Coul. recip.
    2.79255e+04    5.92003e+04   -4.35105e+03   -4.98736e+05    2.99503e+03
      Potential    Kinetic En.   Total Energy  Conserved En.    Temperature
   -4.03309e+05    7.26546e+04   -3.30655e+05    3.64772e+07    3.01405e+02
 Pres. DC (bar) Pressure (bar)   Constr. rmsd
   -2.46415e+02    1.91906e+02    0.00000e+00

           Step           Time
      159890000   319780.00000

   Energies (kJ/mol)
        G96Bond       G96Angle    Proper Dih.  Improper Dih.          LJ-14
    2.41506e+03    3.72957e+03    2.82548e+03    1.07770e+03   -2.67661e+02
     Coulomb-14        LJ (SR)  Disper. corr.   Coulomb (SR)   Coul. recip.
    2.79969e+04    5.94860e+04   -4.34003e+03   -4.98820e+05    3.05616e+03
      Potential    Kinetic En.   Total Energy  Conserved En.    Temperature
   -4.02840e+05    7.27664e+04   -3.30074e+05    3.64779e+07    3.01869e+02
 Pres. DC (bar) Pressure (bar)   Constr. rmsd
   -2.45170e+02    2.99726e+02    0.00000e+00

           Step           Time
      159895000   319790.00000

   Energies (kJ/mol)
        G96Bond       G96Angle    Proper Dih.  Improper Dih.          LJ-14
    2.40715e+03    3.62170e+03    2.81614e+03    1.13888e+03   -3.59850e+02
     Coulomb-14        LJ (SR)  Disper. corr.   Coulomb (SR)   Coul. recip.
    2.78020e+04    6.00600e+04   -4.36734e+03   -5.00641e+05    2.98786e+03
      Potential    Kinetic En.   Total Energy  Conserved En.    Temperature
   -4.04535e+05    7.14994e+04   -3.33035e+05    3.64786e+07    2.96613e+02
 Pres. DC (bar) Pressure (bar)   Constr. rmsd
   -2.48261e+02    1.09986e+02    0.00000e+00

           Step           Time
      159900000   319800.00000

   Energies (kJ/mol)
        G96Bond       G96Angle    Proper Dih.  Improper Dih.          LJ-14
    2.35025e+03    3.62045e+03    2.74390e+03    1.10979e+03   -3.68192e+02
     Coulomb-14        LJ (SR)  Disper. corr.   Coulomb (SR)   Coul. recip.
    2.78117e+04    5.98675e+04   -4.36121e+03   -5.00163e+05    2.91904e+03
      Potential    Kinetic En.   Total Energy  Conserved En.    Temperature
   -4.04470e+05    7.17110e+04   -3.32759e+05    3.64798e+07    2.97491e+02
 Pres. DC (bar) Pressure (bar)   Constr. rmsd
   -2.47566e+02    5.82325e+01    0.00000e+00

           Step           Time
      159905000   319810.00000

   Energies (kJ/mol)
        G96Bond       G96Angle    Proper Dih.  Improper Dih.          LJ-14
    2.28961e+03    3.56748e+03    2.77161e+03    1.08526e+03   -2.96762e+02
     Coulomb-14        LJ (SR)  Disper. corr.   Coulomb (SR)   Coul. recip.
    2.78780e+04    5.91169e+04   -4.36236e+03   -4.99416e+05    2.98203e+03
      Potential    Kinetic En.   Total Energy  Conserved En.    Temperature
   -4.04384e+05    7.18081e+04   -3.32576e+05    3.64802e+07    2.97893e+02
 Pres. DC (bar) Pressure (bar)   Constr. rmsd
   -2.47696e+02    2.05064e+02    0.00000e+00

           Step           Time
      159910000   319820.00000

   Energies (kJ/mol)
        G96Bond       G96Angle    Proper Dih.  Improper Dih.          LJ-14
    2.34375e+03    3.67542e+03    2.84340e+03    1.13089e+03   -3.39894e+02
     Coulomb-14        LJ (SR)  Disper. corr.   Coulomb (SR)   Coul. recip.
    2.79890e+04    5.79886e+04   -4.30950e+03   -4.96659e+05    3.09112e+03
      Potential    Kinetic En.   Total Energy  Conserved En.    Temperature
   -4.02246e+05    7.14993e+04   -3.30747e+05    3.64806e+07    2.96612e+02
 Pres. DC (bar) Pressure (bar)   Constr. rmsd
   -2.41737e+02   -3.12748e+02    0.00000e+00

           Step           Time
      159915000   319830.00000

   Energies (kJ/mol)
        G96Bond       G96Angle    Proper Dih.  Improper Dih.          LJ-14
    2.44030e+03    3.78538e+03    2.76820e+03    1.11478e+03   -3.80200e+02
     Coulomb-14        LJ (SR)  Disper. corr.   Coulomb (SR)   Coul. recip.
    2.80334e+04    5.88406e+04   -4.32193e+03   -4.98077e+05    3.07231e+03
      Potential    Kinetic En.   Total Energy  Conserved En.    Temperature
   -4.02724e+05    7.23015e+04   -3.30423e+05    3.64813e+07    2.99940e+02
 Pres. DC (bar) Pressure (bar)   Constr. rmsd
   -2.43132e+02   -2.23605e+00    0.00000e+00

           Step           Time
      159920000   319840.00000

   Energies (kJ/mol)
        G96Bond       G96Angle    Proper Dih.  Improper Dih.          LJ-14
    2.36098e+03    3.68878e+03    2.75932e+03    1.13682e+03   -3.57762e+02
     Coulomb-14        LJ (SR)  Disper. corr.   Coulomb (SR)   Coul. recip.
    2.80489e+04    5.82678e+04   -4.34737e+03   -4.98350e+05    2.89381e+03
      Potential    Kinetic En.   Total Energy  Conserved En.    Temperature
   -4.03899e+05    7.38174e+04   -3.30081e+05    3.64827e+07    3.06229e+02
 Pres. DC (bar) Pressure (bar)   Constr. rmsd
   -2.46000e+02   -3.35005e+02    0.00000e+00

           Step           Time
      159925000   319850.00000

   Energies (kJ/mol)
        G96Bond       G96Angle    Proper Dih.  Improper Dih.          LJ-14
    2.25751e+03    3.87259e+03    2.73344e+03    1.13302e+03   -3.30671e+02
     Coulomb-14        LJ (SR)  Disper. corr.   Coulomb (SR)   Coul. recip.
    2.79764e+04    5.93073e+04   -4.31188e+03   -4.99370e+05    3.00803e+03
      Potential    Kinetic En.   Total Energy  Conserved En.    Temperature
   -4.03724e+05    7.14927e+04   -3.32232e+05    3.64832e+07    2.96585e+02
 Pres. DC (bar) Pressure (bar)   Constr. rmsd
   -2.42005e+02    1.07103e+02    0.00000e+00

           Step           Time
      159930000   319860.00000

   Energies (kJ/mol)
        G96Bond       G96Angle    Proper Dih.  Improper Dih.          LJ-14
    2.35492e+03    3.79241e+03    2.77665e+03    1.07626e+03   -2.47604e+02
     Coulomb-14        LJ (SR)  Disper. corr.   Coulomb (SR)   Coul. recip.
    2.79895e+04    5.99023e+04   -4.37135e+03   -4.99398e+05    2.92262e+03
      Potential    Kinetic En.   Total Energy  Conserved En.    Temperature
   -4.03202e+05    7.22003e+04   -3.31002e+05    3.64849e+07    2.99521e+02
 Pres. DC (bar) Pressure (bar)   Constr. rmsd
   -2.48717e+02    4.28917e+02    0.00000e+00

           Step           Time
      159935000   319870.00000

   Energies (kJ/mol)
        G96Bond       G96Angle    Proper Dih.  Improper Dih.          LJ-14
    2.29087e+03    3.60955e+03    2.75519e+03    1.12381e+03   -2.80996e+02
     Coulomb-14        LJ (SR)  Disper. corr.   Coulomb (SR)   Coul. recip.
    2.80333e+04    5.85009e+04   -4.31265e+03   -4.98029e+05    3.06203e+03
      Potential    Kinetic En.   Total Energy  Conserved En.    Temperature
   -4.03247e+05    7.27733e+04   -3.30474e+05    3.64871e+07    3.01898e+02
 Pres. DC (bar) Pressure (bar)   Constr. rmsd
   -2.42090e+02   -2.72430e+02    0.00000e+00

           Step           Time
      159940000   319880.00000

   Energies (kJ/mol)
        G96Bond       G96Angle    Proper Dih.  Improper Dih.          LJ-14
    2.34370e+03    3.79404e+03    2.77024e+03    1.15467e+03   -2.87639e+02
     Coulomb-14        LJ (SR)  Disper. corr.   Coulomb (SR)   Coul. recip.
    2.81572e+04    6.00992e+04   -4.33961e+03   -5.00018e+05    2.94136e+03
      Potential    Kinetic En.   Total Energy  Conserved En.    Temperature
   -4.03385e+05    7.16069e+04   -3.31778e+05    3.64874e+07    2.97059e+02
 Pres. DC (bar) Pressure (bar)   Constr. rmsd
   -2.45123e+02    1.36376e+02    0.00000e+00

           Step           Time
      159945000   319890.00000

   Energies (kJ/mol)
        G96Bond       G96Angle    Proper Dih.  Improper Dih.          LJ-14
    2.42465e+03    3.69526e+03    2.74915e+03    1.16794e+03   -2.97272e+02
     Coulomb-14        LJ (SR)  Disper. corr.   Coulomb (SR)   Coul. recip.
    2.80913e+04    5.90111e+04   -4.33713e+03   -4.99026e+05    3.07533e+03
      Potential    Kinetic En.   Total Energy  Conserved En.    Temperature
   -4.03446e+05    7.30360e+04   -3.30410e+05    3.64879e+07    3.02987e+02
 Pres. DC (bar) Pressure (bar)   Constr. rmsd
   -2.44843e+02   -8.34147e+01    0.00000e+00

           Step           Time
      159950000   319900.00000

   Energies (kJ/mol)
        G96Bond       G96Angle    Proper Dih.  Improper Dih.          LJ-14
    2.40213e+03    3.69274e+03    2.80252e+03    1.02761e+03   -3.92397e+02
     Coulomb-14        LJ (SR)  Disper. corr.   Coulomb (SR)   Coul. recip.
    2.79349e+04    5.87673e+04   -4.33639e+03   -4.97012e+05    2.92686e+03
      Potential    Kinetic En.   Total Energy  Conserved En.    Temperature
   -4.02186e+05    7.20610e+04   -3.30125e+05    3.64882e+07    2.98943e+02
 Pres. DC (bar) Pressure (bar)   Constr. rmsd
   -2.44760e+02   -8.60422e+01    0.00000e+00

           Step           Time
      159955000   319910.00000

   Energies (kJ/mol)
        G96Bond       G96Angle    Proper Dih.  Improper Dih.          LJ-14
    2.39314e+03    3.80937e+03    2.72679e+03    1.12755e+03   -3.25713e+02
     Coulomb-14        LJ (SR)  Disper. corr.   Coulomb (SR)   Coul. recip.
    2.80420e+04    5.86173e+04   -4.32724e+03   -4.97070e+05    3.12830e+03
      Potential    Kinetic En.   Total Energy  Conserved En.    Temperature
   -4.01878e+05    7.37539e+04   -3.28124e+05    3.64891e+07    3.05966e+02
 Pres. DC (bar) Pressure (bar)   Constr. rmsd
   -2.43729e+02   -9.57414e+01    0.00000e+00

           Step           Time
      159960000   319920.00000

   Energies (kJ/mol)
        G96Bond       G96Angle    Proper Dih.  Improper Dih.          LJ-14
    2.40364e+03    3.63850e+03    2.82259e+03    1.05788e+03   -3.59736e+02
     Coulomb-14        LJ (SR)  Disper. corr.   Coulomb (SR)   Coul. recip.
    2.80808e+04    5.74156e+04   -4.31826e+03   -4.96653e+05    3.00081e+03
      Potential    Kinetic En.   Total Energy  Conserved En.    Temperature
   -4.02912e+05    7.25003e+04   -3.30411e+05    3.64895e+07    3.00765e+02
 Pres. DC (bar) Pressure (bar)   Constr. rmsd
   -2.42719e+02   -3.50299e+02    0.00000e+00

           Step           Time
      159965000   319930.00000

   Energies (kJ/mol)
        G96Bond       G96Angle    Proper Dih.  Improper Dih.          LJ-14
    2.25315e+03    3.76196e+03    2.89090e+03    1.05209e+03   -3.00568e+02
     Coulomb-14        LJ (SR)  Disper. corr.   Coulomb (SR)   Coul. recip.
    2.80243e+04    5.69247e+04   -4.27189e+03   -4.95866e+05    3.12921e+03
      Potential    Kinetic En.   Total Energy  Conserved En.    Temperature
   -4.02403e+05    7.26285e+04   -3.29774e+05    3.64898e+07    3.01297e+02
 Pres. DC (bar) Pressure (bar)   Constr. rmsd
   -2.37541e+02   -6.46440e+02    0.00000e+00

           Step           Time
      159970000   319940.00000

   Energies (kJ/mol)
        G96Bond       G96Angle    Proper Dih.  Improper Dih.          LJ-14
    2.38269e+03    3.55451e+03    2.73661e+03    1.10177e+03   -2.79757e+02
     Coulomb-14        LJ (SR)  Disper. corr.   Coulomb (SR)   Coul. recip.
    2.80991e+04    5.77359e+04   -4.31471e+03   -4.96753e+05    2.99861e+03
      Potential    Kinetic En.   Total Energy  Conserved En.    Temperature
   -4.02739e+05    7.21629e+04   -3.30576e+05    3.64910e+07    2.99365e+02
 Pres. DC (bar) Pressure (bar)   Constr. rmsd
   -2.42321e+02   -3.50349e+02    0.00000e+00

           Step           Time
      159975000   319950.00000

   Energies (kJ/mol)
        G96Bond       G96Angle    Proper Dih.  Improper Dih.          LJ-14
    2.34345e+03    3.76927e+03    2.73778e+03    1.13110e+03   -2.68233e+02
     Coulomb-14        LJ (SR)  Disper. corr.   Coulomb (SR)   Coul. recip.
    2.80685e+04    5.90448e+04   -4.33670e+03   -4.98015e+05    3.02344e+03
      Potential    Kinetic En.   Total Energy  Conserved En.    Temperature
   -4.02502e+05    7.28210e+04   -3.29681e+05    3.64925e+07    3.02095e+02
 Pres. DC (bar) Pressure (bar)   Constr. rmsd
   -2.44794e+02    1.75013e+01    0.00000e+00

           Step           Time
      159980000   319960.00000

   Energies (kJ/mol)
        G96Bond       G96Angle    Proper Dih.  Improper Dih.          LJ-14
    2.27010e+03    3.82802e+03    2.83018e+03    1.08915e+03   -2.60737e+02
     Coulomb-14        LJ (SR)  Disper. corr.   Coulomb (SR)   Coul. recip.
    2.82434e+04    5.85608e+04   -4.36372e+03   -4.99909e+05    2.91156e+03
      Potential    Kinetic En.   Total Energy  Conserved En.    Temperature
   -4.04800e+05    7.14777e+04   -3.33322e+05    3.64943e+07    2.96523e+02
 Pres. DC (bar) Pressure (bar)   Constr. rmsd
   -2.47850e+02    1.33665e+02    0.00000e+00

           Step           Time
      159985000   319970.00000

   Energies (kJ/mol)
        G96Bond       G96Angle    Proper Dih.  Improper Dih.          LJ-14
    2.34925e+03    3.72883e+03    2.83133e+03    1.14411e+03   -2.44096e+02
     Coulomb-14        LJ (SR)  Disper. corr.   Coulomb (SR)   Coul. recip.
    2.81551e+04    6.02260e+04   -4.38772e+03   -5.00979e+05    2.97729e+03
      Potential    Kinetic En.   Total Energy  Conserved En.    Temperature
   -4.04198e+05    7.26238e+04   -3.31575e+05    3.64979e+07    3.01277e+02
 Pres. DC (bar) Pressure (bar)   Constr. rmsd
   -2.50580e+02    5.11276e+02    0.00000e+00

           Step           Time
      159990000   319980.00000

   Energies (kJ/mol)
        G96Bond       G96Angle    Proper Dih.  Improper Dih.          LJ-14
    2.22137e+03    3.79218e+03    2.72311e+03    1.11696e+03   -2.99979e+02
     Coulomb-14        LJ (SR)  Disper. corr.   Coulomb (SR)   Coul. recip.
    2.80498e+04    5.81897e+04   -4.32782e+03   -4.97689e+05    3.03595e+03
      Potential    Kinetic En.   Total Energy  Conserved En.    Temperature
   -4.03188e+05    7.22938e+04   -3.30894e+05    3.65015e+07    2.99909e+02
 Pres. DC (bar) Pressure (bar)   Constr. rmsd
   -2.43794e+02    2.67716e+01    0.00000e+00

Writing checkpoint, step 159991600 at Tue Jul 30 00:37:43 2024


           Step           Time
      159995000   319990.00000

   Energies (kJ/mol)
        G96Bond       G96Angle    Proper Dih.  Improper Dih.          LJ-14
    2.33989e+03    3.64133e+03    2.81128e+03    1.05626e+03   -3.30309e+02
     Coulomb-14        LJ (SR)  Disper. corr.   Coulomb (SR)   Coul. recip.
    2.81297e+04    5.84822e+04   -4.28511e+03   -4.97428e+05    3.15512e+03
      Potential    Kinetic En.   Total Energy  Conserved En.    Temperature
   -4.02428e+05    7.32878e+04   -3.29140e+05    3.65033e+07    3.04032e+02
 Pres. DC (bar) Pressure (bar)   Constr. rmsd
   -2.39013e+02   -3.72079e+02    0.00000e+00

           Step           Time
      160000000   320000.00000

   Energies (kJ/mol)
        G96Bond       G96Angle    Proper Dih.  Improper Dih.          LJ-14
    2.43058e+03    3.71449e+03    2.81328e+03    1.09479e+03   -2.54224e+02
     Coulomb-14        LJ (SR)  Disper. corr.   Coulomb (SR)   Coul. recip.
    2.80380e+04    5.88623e+04   -4.34807e+03   -4.99177e+05    3.03383e+03
      Potential    Kinetic En.   Total Energy  Conserved En.    Temperature
   -4.03792e+05    7.24419e+04   -3.31351e+05    3.65036e+07    3.00523e+02
 Pres. DC (bar) Pressure (bar)   Constr. rmsd
   -2.46079e+02    3.70952e+01    0.00000e+00

           Step           Time
      160005000   320010.00000

   Energies (kJ/mol)
        G96Bond       G96Angle    Proper Dih.  Improper Dih.          LJ-14
    2.36301e+03    3.75963e+03    2.85830e+03    1.07035e+03   -2.67838e+02
     Coulomb-14        LJ (SR)  Disper. corr.   Coulomb (SR)   Coul. recip.
    2.80137e+04    5.90174e+04   -4.33983e+03   -4.97657e+05    3.08652e+03
      Potential    Kinetic En.   Total Energy  Conserved En.    Temperature
   -4.02096e+05    7.23100e+04   -3.29786e+05    3.65038e+07    2.99976e+02
 Pres. DC (bar) Pressure (bar)   Constr. rmsd
   -2.45148e+02    1.22659e+02    0.00000e+00

           Step           Time
      160010000   320020.00000

   Energies (kJ/mol)
        G96Bond       G96Angle    Proper Dih.  Improper Dih.          LJ-14
    2.18977e+03    3.66870e+03    2.78058e+03    1.04101e+03   -3.19765e+02
     Coulomb-14        LJ (SR)  Disper. corr.   Coulomb (SR)   Coul. recip.
    2.79549e+04    5.83998e+04   -4.31658e+03   -4.97478e+05    3.09073e+03
      Potential    Kinetic En.   Total Energy  Conserved En.    Temperature
   -4.02989e+05    7.27947e+04   -3.30194e+05    3.65046e+07    3.01986e+02
 Pres. DC (bar) Pressure (bar)   Constr. rmsd
   -2.42531e+02   -1.72919e+01    0.00000e+00

           Step           Time
      160015000   320030.00000

   Energies (kJ/mol)
        G96Bond       G96Angle    Proper Dih.  Improper Dih.          LJ-14
    2.50088e+03    3.69991e+03    2.71748e+03    1.16896e+03   -2.59245e+02
     Coulomb-14        LJ (SR)  Disper. corr.   Coulomb (SR)   Coul. recip.
    2.80176e+04    5.80622e+04   -4.35157e+03   -4.97257e+05    3.04219e+03
      Potential    Kinetic En.   Total Energy  Conserved En.    Temperature
   -4.02659e+05    7.27746e+04   -3.29884e+05    3.65053e+07    3.01903e+02
 Pres. DC (bar) Pressure (bar)   Constr. rmsd
   -2.46474e+02   -1.16152e+02    0.00000e+00

           Step           Time
      160020000   320040.00000

   Energies (kJ/mol)
        G96Bond       G96Angle    Proper Dih.  Improper Dih.          LJ-14
    2.36021e+03    3.78689e+03    2.72046e+03    1.11252e+03   -2.13523e+02
     Coulomb-14        LJ (SR)  Disper. corr.   Coulomb (SR)   Coul. recip.
    2.80696e+04    5.88063e+04   -4.34345e+03   -4.98443e+05    2.94620e+03
      Potential    Kinetic En.   Total Energy  Conserved En.    Temperature
   -4.03198e+05    7.25915e+04   -3.30606e+05    3.65064e+07    3.01144e+02
 Pres. DC (bar) Pressure (bar)   Constr. rmsd
   -2.45557e+02    6.27019e+01    0.00000e+00

           Step           Time
      160025000   320050.00000

   Energies (kJ/mol)
        G96Bond       G96Angle    Proper Dih.  Improper Dih.          LJ-14
    2.21684e+03    3.72316e+03    2.75931e+03    1.12505e+03   -3.36973e+02
     Coulomb-14        LJ (SR)  Disper. corr.   Coulomb (SR)   Coul. recip.
    2.81162e+04    5.84816e+04   -4.34650e+03   -4.97190e+05    2.97592e+03
      Potential    Kinetic En.   Total Energy  Conserved En.    Temperature
   -4.02475e+05    7.19485e+04   -3.30527e+05    3.65068e+07    2.98476e+02
 Pres. DC (bar) Pressure (bar)   Constr. rmsd
   -2.45900e+02   -1.16336e+02    0.00000e+00

           Step           Time
      160030000   320060.00000

   Energies (kJ/mol)
        G96Bond       G96Angle    Proper Dih.  Improper Dih.          LJ-14
    2.45054e+03    3.57096e+03    2.82358e+03    1.11298e+03   -3.10158e+02
     Coulomb-14        LJ (SR)  Disper. corr.   Coulomb (SR)   Coul. recip.
    2.79761e+04    6.03946e+04   -4.33978e+03   -5.00250e+05    2.90262e+03
      Potential    Kinetic En.   Total Energy  Conserved En.    Temperature
   -4.03669e+05    7.18963e+04   -3.31773e+05    3.65078e+07    2.98259e+02
 Pres. DC (bar) Pressure (bar)   Constr. rmsd
   -2.45142e+02    2.32889e+02    0.00000e+00

           Step           Time
      160035000   320070.00000

   Energies (kJ/mol)
        G96Bond       G96Angle    Proper Dih.  Improper Dih.          LJ-14
    2.42066e+03    3.49337e+03    2.80625e+03    1.03236e+03   -3.19433e+02
     Coulomb-14        LJ (SR)  Disper. corr.   Coulomb (SR)   Coul. recip.
    2.80947e+04    5.77565e+04   -4.29581e+03   -4.97328e+05    3.01842e+03
      Potential    Kinetic En.   Total Energy  Conserved En.    Temperature
   -4.03321e+05    7.19267e+04   -3.31394e+05    3.65081e+07    2.98385e+02
 Pres. DC (bar) Pressure (bar)   Constr. rmsd
   -2.40206e+02   -3.27044e+02    0.00000e+00

           Step           Time
      160040000   320080.00000

   Energies (kJ/mol)
        G96Bond       G96Angle    Proper Dih.  Improper Dih.          LJ-14
    2.09851e+03    3.65521e+03    2.77496e+03    1.10069e+03   -2.12978e+02
     Coulomb-14        LJ (SR)  Disper. corr.   Coulomb (SR)   Coul. recip.
    2.77897e+04    5.78657e+04   -4.33390e+03   -4.98114e+05    2.91514e+03
      Potential    Kinetic En.   Total Energy  Conserved En.    Temperature
   -4.04461e+05    7.16186e+04   -3.32842e+05    3.65096e+07    2.97108e+02
 Pres. DC (bar) Pressure (bar)   Constr. rmsd
   -2.44479e+02   -3.58884e+02    0.00000e+00

           Step           Time
      160045000   320090.00000

   Energies (kJ/mol)
        G96Bond       G96Angle    Proper Dih.  Improper Dih.          LJ-14
    2.25372e+03    3.67640e+03    2.82280e+03    1.04392e+03   -2.90749e+02
     Coulomb-14        LJ (SR)  Disper. corr.   Coulomb (SR)   Coul. recip.
    2.78219e+04    6.08109e+04   -4.38419e+03   -5.00167e+05    2.98090e+03
      Potential    Kinetic En.   Total Energy  Conserved En.    Temperature
   -4.03431e+05    7.29300e+04   -3.30501e+05    3.65102e+07    3.02548e+02
 Pres. DC (bar) Pressure (bar)   Constr. rmsd
   -2.50178e+02    5.51901e+02    0.00000e+00

           Step           Time
      160050000   320100.00000

   Energies (kJ/mol)
        G96Bond       G96Angle    Proper Dih.  Improper Dih.          LJ-14
    2.19941e+03    3.78164e+03    2.72097e+03    1.16836e+03   -2.92933e+02
     Coulomb-14        LJ (SR)  Disper. corr.   Coulomb (SR)   Coul. recip.
    2.77864e+04    5.83655e+04   -4.33693e+03   -4.97901e+05    2.98664e+03
      Potential    Kinetic En.   Total Energy  Conserved En.    Temperature
   -4.03522e+05    7.24509e+04   -3.31071e+05    3.65107e+07    3.00560e+02
 Pres. DC (bar) Pressure (bar)   Constr. rmsd
   -2.44821e+02   -2.21249e+02    0.00000e+00

           Step           Time
      160055000   320110.00000

   Energies (kJ/mol)
        G96Bond       G96Angle    Proper Dih.  Improper Dih.          LJ-14
    2.41991e+03    3.60721e+03    2.75865e+03    1.04535e+03   -3.58082e+02
     Coulomb-14        LJ (SR)  Disper. corr.   Coulomb (SR)   Coul. recip.
    2.78695e+04    5.96553e+04   -4.32975e+03   -4.98890e+05    2.88396e+03
      Potential    Kinetic En.   Total Energy  Conserved En.    Temperature
   -4.03338e+05    7.35890e+04   -3.29749e+05    3.65109e+07    3.05281e+02
 Pres. DC (bar) Pressure (bar)   Constr. rmsd
   -2.44011e+02   -4.97064e+01    0.00000e+00

           Step           Time
      160060000   320120.00000

   Energies (kJ/mol)
        G96Bond       G96Angle    Proper Dih.  Improper Dih.          LJ-14
    2.31573e+03    3.72258e+03    2.87936e+03    1.13717e+03   -3.56672e+02
     Coulomb-14        LJ (SR)  Disper. corr.   Coulomb (SR)   Coul. recip.
    2.77615e+04    5.82657e+04   -4.34577e+03   -4.96307e+05    2.94247e+03
      Potential    Kinetic En.   Total Energy  Conserved En.    Temperature
   -4.01985e+05    7.29179e+04   -3.29067e+05    3.65115e+07    3.02497e+02
 Pres. DC (bar) Pressure (bar)   Constr. rmsd
   -2.45818e+02    1.25984e+02    0.00000e+00

           Step           Time
      160065000   320130.00000

   Energies (kJ/mol)
        G96Bond       G96Angle    Proper Dih.  Improper Dih.          LJ-14
    2.38495e+03    3.60822e+03    2.85702e+03    1.12439e+03   -3.62841e+02
     Coulomb-14        LJ (SR)  Disper. corr.   Coulomb (SR)   Coul. recip.
    2.81015e+04    6.04446e+04   -4.41825e+03   -5.00379e+05    2.99551e+03
      Potential    Kinetic En.   Total Energy  Conserved En.    Temperature
   -4.03644e+05    7.28715e+04   -3.30773e+05    3.65125e+07    3.02305e+02
 Pres. DC (bar) Pressure (bar)   Constr. rmsd
   -2.54075e+02    7.41288e+02    0.00000e+00

           Step           Time
      160070000   320140.00000

   Energies (kJ/mol)
        G96Bond       G96Angle    Proper Dih.  Improper Dih.          LJ-14
    2.26330e+03    3.53677e+03    2.73168e+03    1.07016e+03   -3.18254e+02
     Coulomb-14        LJ (SR)  Disper. corr.   Coulomb (SR)   Coul. recip.
    2.80530e+04    5.92964e+04   -4.32753e+03   -4.99174e+05    2.98204e+03
      Potential    Kinetic En.   Total Energy  Conserved En.    Temperature
   -4.03886e+05    7.20669e+04   -3.31819e+05    3.65138e+07    2.98967e+02
 Pres. DC (bar) Pressure (bar)   Constr. rmsd
   -2.43761e+02    1.56881e+02    0.00000e+00

           Step           Time
      160075000   320150.00000

   Energies (kJ/mol)
        G96Bond       G96Angle    Proper Dih.  Improper Dih.          LJ-14
    2.24319e+03    3.51044e+03    2.86495e+03    1.02015e+03   -2.43310e+02
     Coulomb-14        LJ (SR)  Disper. corr.   Coulomb (SR)   Coul. recip.
    2.81345e+04    5.90873e+04   -4.34629e+03   -4.99204e+05    2.92697e+03
      Potential    Kinetic En.   Total Energy  Conserved En.    Temperature
   -4.04006e+05    7.28005e+04   -3.31206e+05    3.65145e+07    3.02010e+02
 Pres. DC (bar) Pressure (bar)   Constr. rmsd
   -2.45877e+02   -8.38195e+00    0.00000e+00

           Step           Time
      160080000   320160.00000

   Energies (kJ/mol)
        G96Bond       G96Angle    Proper Dih.  Improper Dih.          LJ-14
    2.32653e+03    3.77679e+03    2.78470e+03    1.06023e+03   -3.39817e+02
     Coulomb-14        LJ (SR)  Disper. corr.   Coulomb (SR)   Coul. recip.
    2.79174e+04    5.75195e+04   -4.31868e+03   -4.96088e+05    2.97430e+03
      Potential    Kinetic En.   Total Energy  Conserved En.    Temperature
   -4.02388e+05    7.18875e+04   -3.30500e+05    3.65149e+07    2.98223e+02
 Pres. DC (bar) Pressure (bar)   Constr. rmsd
   -2.42767e+02   -2.34348e+02    0.00000e+00

           Step           Time
      160085000   320170.00000

   Energies (kJ/mol)
        G96Bond       G96Angle    Proper Dih.  Improper Dih.          LJ-14
    2.25324e+03    3.72760e+03    2.75142e+03    1.10924e+03   -3.02638e+02
     Coulomb-14        LJ (SR)  Disper. corr.   Coulomb (SR)   Coul. recip.
    2.80306e+04    5.95025e+04   -4.37324e+03   -4.99962e+05    2.92287e+03
      Potential    Kinetic En.   Total Energy  Conserved En.    Temperature
   -4.04340e+05    7.20669e+04   -3.32273e+05    3.65151e+07    2.98967e+02
 Pres. DC (bar) Pressure (bar)   Constr. rmsd
   -2.48932e+02    2.70920e+02    0.00000e+00

           Step           Time
      160090000   320180.00000

   Energies (kJ/mol)
        G96Bond       G96Angle    Proper Dih.  Improper Dih.          LJ-14
    2.38219e+03    3.76037e+03    2.82172e+03    1.14813e+03   -2.81474e+02
     Coulomb-14        LJ (SR)  Disper. corr.   Coulomb (SR)   Coul. recip.
    2.79340e+04    5.89600e+04   -4.35294e+03   -4.98154e+05    2.93816e+03
      Potential    Kinetic En.   Total Energy  Conserved En.    Temperature
   -4.02844e+05    7.24382e+04   -3.30406e+05    3.65161e+07    3.00507e+02
 Pres. DC (bar) Pressure (bar)   Constr. rmsd
   -2.46629e+02    1.64079e+02    0.00000e+00

           Step           Time
      160095000   320190.00000

   Energies (kJ/mol)
        G96Bond       G96Angle    Proper Dih.  Improper Dih.          LJ-14
    2.28051e+03    3.95287e+03    2.68617e+03    1.15720e+03   -2.36345e+02
     Coulomb-14        LJ (SR)  Disper. corr.   Coulomb (SR)   Coul. recip.
    2.78669e+04    5.92673e+04   -4.35793e+03   -4.98433e+05    3.03239e+03
      Potential    Kinetic En.   Total Energy  Conserved En.    Temperature
   -4.02784e+05    7.25336e+04   -3.30250e+05    3.65171e+07    3.00903e+02
 Pres. DC (bar) Pressure (bar)   Constr. rmsd
   -2.47194e+02    1.77543e+02    0.00000e+00

           Step           Time
      160100000   320200.00000

   Energies (kJ/mol)
        G96Bond       G96Angle    Proper Dih.  Improper Dih.          LJ-14
    2.34903e+03    3.62179e+03    2.79986e+03    1.11852e+03   -2.63463e+02
     Coulomb-14        LJ (SR)  Disper. corr.   Coulomb (SR)   Coul. recip.
    2.80442e+04    5.76415e+04   -4.33292e+03   -4.96288e+05    2.93969e+03
      Potential    Kinetic En.   Total Energy  Conserved En.    Temperature
   -4.02370e+05    7.28944e+04   -3.29475e+05    3.65177e+07    3.02400e+02
 Pres. DC (bar) Pressure (bar)   Constr. rmsd
   -2.44369e+02   -2.46159e+02    0.00000e+00

           Step           Time
      160105000   320210.00000

   Energies (kJ/mol)
        G96Bond       G96Angle    Proper Dih.  Improper Dih.          LJ-14
    2.37276e+03    3.79027e+03    2.79178e+03    1.21446e+03   -3.67436e+02
     Coulomb-14        LJ (SR)  Disper. corr.   Coulomb (SR)   Coul. recip.
    2.80829e+04    5.88579e+04   -4.38510e+03   -4.98672e+05    3.07893e+03
      Potential    Kinetic En.   Total Energy  Conserved En.    Temperature
   -4.03236e+05    7.22059e+04   -3.31030e+05    3.65182e+07    2.99544e+02
 Pres. DC (bar) Pressure (bar)   Constr. rmsd
   -2.50282e+02    2.05607e+02    0.00000e+00

           Step           Time
      160110000   320220.00000

   Energies (kJ/mol)
        G96Bond       G96Angle    Proper Dih.  Improper Dih.          LJ-14
    2.31896e+03    3.55270e+03    2.89545e+03    1.05758e+03   -2.80273e+02
     Coulomb-14        LJ (SR)  Disper. corr.   Coulomb (SR)   Coul. recip.
    2.79490e+04    5.99999e+04   -4.35603e+03   -5.00438e+05    2.92396e+03
      Potential    Kinetic En.   Total Energy  Conserved En.    Temperature
   -4.04377e+05    7.20245e+04   -3.32352e+05    3.65189e+07    2.98791e+02
 Pres. DC (bar) Pressure (bar)   Constr. rmsd
   -2.46979e+02    1.74232e+02    0.00000e+00

           Step           Time
      160115000   320230.00000

   Energies (kJ/mol)
        G96Bond       G96Angle    Proper Dih.  Improper Dih.          LJ-14
    2.36640e+03    3.53211e+03    2.69810e+03    1.13909e+03   -2.02269e+02
     Coulomb-14        LJ (SR)  Disper. corr.   Coulomb (SR)   Coul. recip.
    2.81030e+04    6.05978e+04   -4.37132e+03   -5.00682e+05    3.04641e+03
      Potential    Kinetic En.   Total Energy  Conserved En.    Temperature
   -4.03772e+05    7.19061e+04   -3.31866e+05    3.65193e+07    2.98300e+02
 Pres. DC (bar) Pressure (bar)   Constr. rmsd
   -2.48714e+02    4.55503e+02    0.00000e+00

           Step           Time
      160120000   320240.00000

   Energies (kJ/mol)
        G96Bond       G96Angle    Proper Dih.  Improper Dih.          LJ-14
    2.36401e+03    3.69998e+03    2.86488e+03    1.11205e+03   -2.65277e+02
     Coulomb-14        LJ (SR)  Disper. corr.   Coulomb (SR)   Coul. recip.
    2.78932e+04    5.79512e+04   -4.38376e+03   -4.97638e+05    2.96803e+03
      Potential    Kinetic En.   Total Energy  Conserved En.    Temperature
   -4.03434e+05    7.19294e+04   -3.31505e+05    3.65205e+07    2.98397e+02
 Pres. DC (bar) Pressure (bar)   Constr. rmsd
   -2.50129e+02   -1.92832e+01    0.00000e+00

           Step           Time
      160125000   320250.00000

   Energies (kJ/mol)
        G96Bond       G96Angle    Proper Dih.  Improper Dih.          LJ-14
    2.34925e+03    3.61987e+03    2.70540e+03    1.05165e+03   -2.80623e+02
     Coulomb-14        LJ (SR)  Disper. corr.   Coulomb (SR)   Coul. recip.
    2.79804e+04    5.79313e+04   -4.34453e+03   -4.97553e+05    2.99430e+03
      Potential    Kinetic En.   Total Energy  Conserved En.    Temperature
   -4.03546e+05    7.27212e+04   -3.30825e+05    3.65209e+07    3.01682e+02
 Pres. DC (bar) Pressure (bar)   Constr. rmsd
   -2.45678e+02   -1.45810e+02    0.00000e+00

           Step           Time
      160130000   320260.00000

   Energies (kJ/mol)
        G96Bond       G96Angle    Proper Dih.  Improper Dih.          LJ-14
    2.27073e+03    3.70635e+03    2.77037e+03    1.09820e+03   -3.29523e+02
     Coulomb-14        LJ (SR)  Disper. corr.   Coulomb (SR)   Coul. recip.
    2.79861e+04    5.94049e+04   -4.31318e+03   -4.97661e+05    2.97266e+03
      Potential    Kinetic En.   Total Energy  Conserved En.    Temperature
   -4.02094e+05    7.18888e+04   -3.30205e+05    3.65216e+07    2.98228e+02
 Pres. DC (bar) Pressure (bar)   Constr. rmsd
   -2.42150e+02   -5.57443e+01    0.00000e+00

           Step           Time
      160135000   320270.00000

   Energies (kJ/mol)
        G96Bond       G96Angle    Proper Dih.  Improper Dih.          LJ-14
    2.15872e+03    3.89433e+03    2.78085e+03    1.11898e+03   -3.74189e+02
     Coulomb-14        LJ (SR)  Disper. corr.   Coulomb (SR)   Coul. recip.
    2.78888e+04    5.78307e+04   -4.32039e+03   -4.97526e+05    2.97395e+03
      Potential    Kinetic En.   Total Energy  Conserved En.    Temperature
   -4.03575e+05    7.16305e+04   -3.31944e+05    3.65225e+07    2.97157e+02
 Pres. DC (bar) Pressure (bar)   Constr. rmsd
   -2.42959e+02   -3.65406e+02    0.00000e+00

           Step           Time
      160140000   320280.00000

   Energies (kJ/mol)
        G96Bond       G96Angle    Proper Dih.  Improper Dih.          LJ-14
    2.28878e+03    3.60814e+03    2.69527e+03    1.14335e+03   -3.31216e+02
     Coulomb-14        LJ (SR)  Disper. corr.   Coulomb (SR)   Coul. recip.
    2.76568e+04    5.94883e+04   -4.31230e+03   -4.98884e+05    2.99001e+03
      Potential    Kinetic En.   Total Energy  Conserved En.    Temperature
   -4.03657e+05    7.25324e+04   -3.31124e+05    3.65240e+07    3.00898e+02
 Pres. DC (bar) Pressure (bar)   Constr. rmsd
   -2.42051e+02   -6.04650e+01    0.00000e+00

           Step           Time
      160145000   320290.00000

   Energies (kJ/mol)
        G96Bond       G96Angle    Proper Dih.  Improper Dih.          LJ-14
    2.31096e+03    3.65115e+03    2.82419e+03    1.13253e+03   -2.59000e+02
     Coulomb-14        LJ (SR)  Disper. corr.   Coulomb (SR)   Coul. recip.
    2.79628e+04    5.82221e+04   -4.29023e+03   -4.96861e+05    3.01384e+03
      Potential    Kinetic En.   Total Energy  Conserved En.    Temperature
   -4.02292e+05    7.25004e+04   -3.29792e+05    3.65251e+07    3.00766e+02
 Pres. DC (bar) Pressure (bar)   Constr. rmsd
   -2.39583e+02   -6.00126e+01    0.00000e+00

           Step           Time
      160150000   320300.00000

   Energies (kJ/mol)
        G96Bond       G96Angle    Proper Dih.  Improper Dih.          LJ-14
    2.33329e+03    3.66703e+03    2.78509e+03    1.09199e+03   -3.17589e+02
     Coulomb-14        LJ (SR)  Disper. corr.   Coulomb (SR)   Coul. recip.
    2.78908e+04    6.02745e+04   -4.34522e+03   -4.99907e+05    3.00714e+03
      Potential    Kinetic En.   Total Energy  Conserved En.    Temperature
   -4.03520e+05    7.20947e+04   -3.31425e+05    3.65255e+07    2.99083e+02
 Pres. DC (bar) Pressure (bar)   Constr. rmsd
   -2.45756e+02    3.33847e+02    0.00000e+00

           Step           Time
      160155000   320310.00000

   Energies (kJ/mol)
        G96Bond       G96Angle    Proper Dih.  Improper Dih.          LJ-14
    2.42005e+03    3.42035e+03    2.77430e+03    1.10586e+03   -2.35985e+02
     Coulomb-14        LJ (SR)  Disper. corr.   Coulomb (SR)   Coul. recip.
    2.82403e+04    5.97102e+04   -4.38553e+03   -5.00619e+05    3.01945e+03
      Potential    Kinetic En.   Total Energy  Conserved En.    Temperature
   -4.04550e+05    7.15341e+04   -3.33016e+05    3.65266e+07    2.96757e+02
 Pres. DC (bar) Pressure (bar)   Constr. rmsd
   -2.50331e+02    2.78967e+02    0.00000e+00

           Step           Time
      160160000   320320.00000

   Energies (kJ/mol)
        G96Bond       G96Angle    Proper Dih.  Improper Dih.          LJ-14
    2.32982e+03    3.60908e+03    2.78725e+03    1.10750e+03   -3.25110e+02
     Coulomb-14        LJ (SR)  Disper. corr.   Coulomb (SR)   Coul. recip.
    2.83013e+04    5.78149e+04   -4.31098e+03   -4.96552e+05    3.14019e+03
      Potential    Kinetic En.   Total Energy  Conserved En.    Temperature
   -4.02098e+05    7.24620e+04   -3.29636e+05    3.65278e+07    3.00606e+02
 Pres. DC (bar) Pressure (bar)   Constr. rmsd
   -2.41903e+02   -2.07094e+02    0.00000e+00

           Step           Time
      160165000   320330.00000

   Energies (kJ/mol)
        G96Bond       G96Angle    Proper Dih.  Improper Dih.          LJ-14
    2.30795e+03    3.66748e+03    2.78214e+03    1.13479e+03   -3.56967e+02
     Coulomb-14        LJ (SR)  Disper. corr.   Coulomb (SR)   Coul. recip.
    2.81098e+04    5.74864e+04   -4.28239e+03   -4.96817e+05    2.97319e+03
      Potential    Kinetic En.   Total Energy  Conserved En.    Temperature
   -4.02995e+05    7.19233e+04   -3.31071e+05    3.65289e+07    2.98371e+02
 Pres. DC (bar) Pressure (bar)   Constr. rmsd
   -2.38709e+02   -5.95424e+02    0.00000e+00

           Step           Time
      160170000   320340.00000

   Energies (kJ/mol)
        G96Bond       G96Angle    Proper Dih.  Improper Dih.          LJ-14
    2.28052e+03    3.88016e+03    2.75724e+03    1.13448e+03   -3.47207e+02
     Coulomb-14        LJ (SR)  Disper. corr.   Coulomb (SR)   Coul. recip.
    2.79957e+04    5.74215e+04   -4.27085e+03   -4.96093e+05    3.04699e+03
      Potential    Kinetic En.   Total Energy  Conserved En.    Temperature
   -4.02194e+05    7.23750e+04   -3.29819e+05    3.65307e+07    3.00245e+02
 Pres. DC (bar) Pressure (bar)   Constr. rmsd
   -2.37427e+02   -4.54349e+02    0.00000e+00

           Step           Time
      160175000   320350.00000

   Energies (kJ/mol)
        G96Bond       G96Angle    Proper Dih.  Improper Dih.          LJ-14
    2.44704e+03    3.65473e+03    2.75988e+03    1.05177e+03   -3.21313e+02
     Coulomb-14        LJ (SR)  Disper. corr.   Coulomb (SR)   Coul. recip.
    2.80077e+04    5.97873e+04   -4.37303e+03   -4.99342e+05    2.91355e+03
      Potential    Kinetic En.   Total Energy  Conserved En.    Temperature
   -4.03414e+05    7.20191e+04   -3.31395e+05    3.65314e+07    2.98769e+02
 Pres. DC (bar) Pressure (bar)   Constr. rmsd
   -2.48908e+02    1.26476e+02    0.00000e+00

           Step           Time
      160180000   320360.00000

   Energies (kJ/mol)
        G96Bond       G96Angle    Proper Dih.  Improper Dih.          LJ-14
    2.31755e+03    3.61112e+03    2.83629e+03    1.07790e+03   -3.52228e+02
     Coulomb-14        LJ (SR)  Disper. corr.   Coulomb (SR)   Coul. recip.
    2.81557e+04    5.93744e+04   -4.32460e+03   -5.00072e+05    3.02260e+03
      Potential    Kinetic En.   Total Energy  Conserved En.    Temperature
   -4.04353e+05    7.29947e+04   -3.31358e+05    3.65328e+07    3.02816e+02
 Pres. DC (bar) Pressure (bar)   Constr. rmsd
   -2.43432e+02    8.36960e+01    0.00000e+00

           Step           Time
      160185000   320370.00000

   Energies (kJ/mol)
        G96Bond       G96Angle    Proper Dih.  Improper Dih.          LJ-14
    2.28585e+03    3.62030e+03    2.78098e+03    1.17545e+03   -3.37970e+02
     Coulomb-14        LJ (SR)  Disper. corr.   Coulomb (SR)   Coul. recip.
    2.80221e+04    5.78061e+04   -4.33866e+03   -4.97242e+05    3.00789e+03
      Potential    Kinetic En.   Total Energy  Conserved En.    Temperature
   -4.03220e+05    7.19800e+04   -3.31240e+05    3.65336e+07    2.98607e+02
 Pres. DC (bar) Pressure (bar)   Constr. rmsd
   -2.45016e+02   -8.35330e+01    0.00000e+00

           Step           Time
      160190000   320380.00000

   Energies (kJ/mol)
        G96Bond       G96Angle    Proper Dih.  Improper Dih.          LJ-14
    2.42307e+03    3.59062e+03    2.81973e+03    1.04256e+03   -3.01893e+02
     Coulomb-14        LJ (SR)  Disper. corr.   Coulomb (SR)   Coul. recip.
    2.80370e+04    6.04678e+04   -4.38908e+03   -5.01124e+05    3.01389e+03
      Potential    Kinetic En.   Total Energy  Conserved En.    Temperature
   -4.04420e+05    7.20686e+04   -3.32352e+05    3.65345e+07    2.98974e+02
 Pres. DC (bar) Pressure (bar)   Constr. rmsd
   -2.50737e+02    3.04680e+02    0.00000e+00

           Step           Time
      160195000   320390.00000

   Energies (kJ/mol)
        G96Bond       G96Angle    Proper Dih.  Improper Dih.          LJ-14
    2.29574e+03    3.57559e+03    2.83942e+03    1.15873e+03   -2.99988e+02
     Coulomb-14        LJ (SR)  Disper. corr.   Coulomb (SR)   Coul. recip.
    2.80944e+04    5.97878e+04   -4.36548e+03   -5.00287e+05    2.87644e+03
      Potential    Kinetic En.   Total Energy  Conserved En.    Temperature
   -4.04324e+05    7.21014e+04   -3.32223e+05    3.65350e+07    2.99110e+02
 Pres. DC (bar) Pressure (bar)   Constr. rmsd
   -2.48050e+02    3.21920e+02    0.00000e+00

           Step           Time
      160200000   320400.00000

   Energies (kJ/mol)
        G96Bond       G96Angle    Proper Dih.  Improper Dih.          LJ-14
    2.44606e+03    3.68054e+03    2.84549e+03    1.03929e+03   -2.85953e+02
     Coulomb-14        LJ (SR)  Disper. corr.   Coulomb (SR)   Coul. recip.
    2.78607e+04    6.04942e+04   -4.36622e+03   -4.99569e+05    2.98082e+03
      Potential    Kinetic En.   Total Energy  Conserved En.    Temperature
   -4.02874e+05    7.29466e+04   -3.29928e+05    3.65368e+07    3.02617e+02
 Pres. DC (bar) Pressure (bar)   Constr. rmsd
   -2.48134e+02    5.69109e+02    0.00000e+00

           Step           Time
      160205000   320410.00000

   Energies (kJ/mol)
        G96Bond       G96Angle    Proper Dih.  Improper Dih.          LJ-14
    2.35954e+03    3.55129e+03    2.78201e+03    9.99508e+02   -3.43144e+02
     Coulomb-14        LJ (SR)  Disper. corr.   Coulomb (SR)   Coul. recip.
    2.80933e+04    5.68820e+04   -4.30028e+03   -4.96299e+05    3.00149e+03
      Potential    Kinetic En.   Total Energy  Conserved En.    Temperature
   -4.03273e+05    7.16056e+04   -3.31667e+05    3.65373e+07    2.97053e+02
 Pres. DC (bar) Pressure (bar)   Constr. rmsd
   -2.40705e+02   -5.72396e+02    0.00000e+00

           Step           Time
      160210000   320420.00000

   Energies (kJ/mol)
        G96Bond       G96Angle    Proper Dih.  Improper Dih.          LJ-14
    2.36484e+03    3.66722e+03    2.73403e+03    1.01063e+03   -2.79276e+02
     Coulomb-14        LJ (SR)  Disper. corr.   Coulomb (SR)   Coul. recip.
    2.79462e+04    5.89008e+04   -4.34937e+03   -4.98392e+05    2.98174e+03
      Potential    Kinetic En.   Total Energy  Conserved En.    Temperature
   -4.03415e+05    7.25302e+04   -3.30885e+05    3.65381e+07    3.00889e+02
 Pres. DC (bar) Pressure (bar)   Constr. rmsd
   -2.46225e+02    6.52594e+01    0.00000e+00

           Step           Time
      160215000   320430.00000

   Energies (kJ/mol)
        G96Bond       G96Angle    Proper Dih.  Improper Dih.          LJ-14
    2.33723e+03    3.79393e+03    2.68023e+03    1.09054e+03   -2.83938e+02
     Coulomb-14        LJ (SR)  Disper. corr.   Coulomb (SR)   Coul. recip.
    2.80701e+04    5.91560e+04   -4.36870e+03   -5.00178e+05    2.92691e+03
      Potential    Kinetic En.   Total Energy  Conserved En.    Temperature
   -4.04776e+05    7.22993e+04   -3.32476e+05    3.65395e+07    2.99931e+02
 Pres. DC (bar) Pressure (bar)   Constr. rmsd
   -2.48415e+02    5.60014e+01    0.00000e+00

           Step           Time
      160220000   320440.00000

   Energies (kJ/mol)
        G96Bond       G96Angle    Proper Dih.  Improper Dih.          LJ-14
    2.29110e+03    3.62635e+03    2.78069e+03    1.11327e+03   -3.50504e+02
     Coulomb-14        LJ (SR)  Disper. corr.   Coulomb (SR)   Coul. recip.
    2.81427e+04    5.97733e+04   -4.36355e+03   -4.99509e+05    2.92746e+03
      Potential    Kinetic En.   Total Energy  Conserved En.    Temperature
   -4.03568e+05    7.19836e+04   -3.31584e+05    3.65409e+07    2.98622e+02
 Pres. DC (bar) Pressure (bar)   Constr. rmsd
   -2.47831e+02    3.54730e+02    0.00000e+00

           Step           Time
      160225000   320450.00000

   Energies (kJ/mol)
        G96Bond       G96Angle    Proper Dih.  Improper Dih.          LJ-14
    2.33511e+03    3.70906e+03    2.75828e+03    1.12238e+03   -2.89986e+02
     Coulomb-14        LJ (SR)  Disper. corr.   Coulomb (SR)   Coul. recip.
    2.80537e+04    5.81793e+04   -4.32447e+03   -4.97295e+05    2.91004e+03
      Potential    Kinetic En.   Total Energy  Conserved En.    Temperature
   -4.02842e+05    7.20126e+04   -3.30829e+05    3.65426e+07    2.98742e+02
 Pres. DC (bar) Pressure (bar)   Constr. rmsd
   -2.43418e+02   -2.22048e+02    0.00000e+00

           Step           Time
      160230000   320460.00000

   Energies (kJ/mol)
        G96Bond       G96Angle    Proper Dih.  Improper Dih.          LJ-14
    2.41173e+03    3.55201e+03    2.78272e+03    1.17604e+03   -3.11826e+02
     Coulomb-14        LJ (SR)  Disper. corr.   Coulomb (SR)   Coul. recip.
    2.82076e+04    5.85210e+04   -4.33608e+03   -4.98846e+05    2.92894e+03
      Potential    Kinetic En.   Total Energy  Conserved En.    Temperature
   -4.03914e+05    7.20344e+04   -3.31879e+05    3.65433e+07    2.98832e+02
 Pres. DC (bar) Pressure (bar)   Constr. rmsd
   -2.44725e+02   -2.57416e+02    0.00000e+00

           Step           Time
      160235000   320470.00000

   Energies (kJ/mol)
        G96Bond       G96Angle    Proper Dih.  Improper Dih.          LJ-14
    2.32795e+03    3.60873e+03    2.81434e+03    1.13569e+03   -3.35013e+02
     Coulomb-14        LJ (SR)  Disper. corr.   Coulomb (SR)   Coul. recip.
    2.80848e+04    5.99389e+04   -4.35104e+03   -4.99218e+05    3.03617e+03
      Potential    Kinetic En.   Total Energy  Conserved En.    Temperature
   -4.02957e+05    7.18551e+04   -3.31102e+05    3.65446e+07    2.98089e+02
 Pres. DC (bar) Pressure (bar)   Constr. rmsd
   -2.46415e+02    3.56749e+02    0.00000e+00

           Step           Time
      160240000   320480.00000

   Energies (kJ/mol)
        G96Bond       G96Angle    Proper Dih.  Improper Dih.          LJ-14
    2.30873e+03    3.67472e+03    2.84685e+03    1.08721e+03   -2.65785e+02
     Coulomb-14        LJ (SR)  Disper. corr.   Coulomb (SR)   Coul. recip.
    2.82180e+04    5.94479e+04   -4.37260e+03   -4.99900e+05    2.94433e+03
      Potential    Kinetic En.   Total Energy  Conserved En.    Temperature
   -4.04011e+05    7.20133e+04   -3.31998e+05    3.65451e+07    2.98745e+02
 Pres. DC (bar) Pressure (bar)   Constr. rmsd
   -2.48859e+02    7.31051e+01    0.00000e+00

           Step           Time
      160245000   320490.00000

   Energies (kJ/mol)
        G96Bond       G96Angle    Proper Dih.  Improper Dih.          LJ-14
    2.38048e+03    3.63586e+03    2.78778e+03    1.12414e+03   -3.35968e+02
     Coulomb-14        LJ (SR)  Disper. corr.   Coulomb (SR)   Coul. recip.
    2.81953e+04    5.85846e+04   -4.34248e+03   -4.98507e+05    2.93271e+03
      Potential    Kinetic En.   Total Energy  Conserved En.    Temperature
   -4.03544e+05    7.23789e+04   -3.31165e+05    3.65468e+07    3.00262e+02
 Pres. DC (bar) Pressure (bar)   Constr. rmsd
   -2.45447e+02    6.49502e+01    0.00000e+00

           Step           Time
      160250000   320500.00000

   Energies (kJ/mol)
        G96Bond       G96Angle    Proper Dih.  Improper Dih.          LJ-14
    2.34279e+03    3.70846e+03    2.75766e+03    1.13518e+03   -2.52035e+02
     Coulomb-14        LJ (SR)  Disper. corr.   Coulomb (SR)   Coul. recip.
    2.80361e+04    5.81271e+04   -4.28129e+03   -4.97186e+05    2.97138e+03
      Potential    Kinetic En.   Total Energy  Conserved En.    Temperature
   -4.02640e+05    7.20564e+04   -3.30584e+05    3.65485e+07    2.98924e+02
 Pres. DC (bar) Pressure (bar)   Constr. rmsd
   -2.38586e+02   -2.12227e+02    0.00000e+00

           Step           Time
      160255000   320510.00000

   Energies (kJ/mol)
        G96Bond       G96Angle    Proper Dih.  Improper Dih.          LJ-14
    2.28040e+03    3.65913e+03    2.70262e+03    1.07425e+03   -2.27892e+02
     Coulomb-14        LJ (SR)  Disper. corr.   Coulomb (SR)   Coul. recip.
    2.80286e+04    5.78633e+04   -4.32699e+03   -4.97460e+05    2.98869e+03
      Potential    Kinetic En.   Total Energy  Conserved En.    Temperature
   -4.03418e+05    7.23195e+04   -3.31098e+05    3.65493e+07    3.00015e+02
 Pres. DC (bar) Pressure (bar)   Constr. rmsd
   -2.43701e+02   -2.84368e+02    0.00000e+00

           Step           Time
      160260000   320520.00000

   Energies (kJ/mol)
        G96Bond       G96Angle    Proper Dih.  Improper Dih.          LJ-14
    2.31234e+03    3.67046e+03    2.81118e+03    1.16574e+03   -2.84356e+02
     Coulomb-14        LJ (SR)  Disper. corr.   Coulomb (SR)   Coul. recip.
    2.80671e+04    5.92868e+04   -4.38137e+03   -4.98727e+05    3.07963e+03
      Potential    Kinetic En.   Total Energy  Conserved En.    Temperature
   -4.02999e+05    7.20303e+04   -3.30969e+05    3.65506e+07    2.98815e+02
 Pres. DC (bar) Pressure (bar)   Constr. rmsd
   -2.49857e+02    3.76710e+02    0.00000e+00

           Step           Time
      160265000   320530.00000

   Energies (kJ/mol)
        G96Bond       G96Angle    Proper Dih.  Improper Dih.          LJ-14
    2.26755e+03    3.70780e+03    2.80477e+03    1.09076e+03   -2.93273e+02
     Coulomb-14        LJ (SR)  Disper. corr.   Coulomb (SR)   Coul. recip.
    2.80138e+04    5.78602e+04   -4.32093e+03   -4.97791e+05    2.97301e+03
      Potential    Kinetic En.   Total Energy  Conserved En.    Temperature
   -4.03687e+05    7.18543e+04   -3.31833e+05    3.65511e+07    2.98085e+02
 Pres. DC (bar) Pressure (bar)   Constr. rmsd
   -2.43020e+02   -1.74413e+02    0.00000e+00

           Step           Time
      160270000   320540.00000

   Energies (kJ/mol)
        G96Bond       G96Angle    Proper Dih.  Improper Dih.          LJ-14
    2.38962e+03    3.65373e+03    2.80839e+03    1.11211e+03   -3.10049e+02
     Coulomb-14        LJ (SR)  Disper. corr.   Coulomb (SR)   Coul. recip.
    2.80873e+04    5.86531e+04   -4.33858e+03   -4.97186e+05    3.02750e+03
      Potential    Kinetic En.   Total Energy  Conserved En.    Temperature
   -4.02103e+05    7.15504e+04   -3.30553e+05    3.65517e+07    2.96825e+02
 Pres. DC (bar) Pressure (bar)   Constr. rmsd
   -2.45006e+02   -1.10172e+02    0.00000e+00

           Step           Time
      160275000   320550.00000

   Energies (kJ/mol)
        G96Bond       G96Angle    Proper Dih.  Improper Dih.          LJ-14
    2.39591e+03    3.60141e+03    2.66352e+03    1.07380e+03   -2.56864e+02
     Coulomb-14        LJ (SR)  Disper. corr.   Coulomb (SR)   Coul. recip.
    2.81787e+04    6.06497e+04   -4.38277e+03   -5.00516e+05    2.96257e+03
      Potential    Kinetic En.   Total Energy  Conserved En.    Temperature
   -4.03630e+05    7.28315e+04   -3.30798e+05    3.65531e+07    3.02139e+02
 Pres. DC (bar) Pressure (bar)   Constr. rmsd
   -2.50017e+02    5.38922e+02    0.00000e+00

           Step           Time
      160280000   320560.00000

   Energies (kJ/mol)
        G96Bond       G96Angle    Proper Dih.  Improper Dih.          LJ-14
    2.35725e+03    3.66883e+03    2.89590e+03    1.11126e+03   -3.49975e+02
     Coulomb-14        LJ (SR)  Disper. corr.   Coulomb (SR)   Coul. recip.
    2.80545e+04    5.77719e+04   -4.36699e+03   -4.97184e+05    3.04159e+03
      Potential    Kinetic En.   Total Energy  Conserved En.    Temperature
   -4.03000e+05    7.18409e+04   -3.31159e+05    3.65547e+07    2.98030e+02
 Pres. DC (bar) Pressure (bar)   Constr. rmsd
   -2.48222e+02   -1.61414e+01    0.00000e+00

           Step           Time
      160285000   320570.00000

   Energies (kJ/mol)
        G96Bond       G96Angle    Proper Dih.  Improper Dih.          LJ-14
    2.27016e+03    3.71284e+03    2.91961e+03    1.11778e+03   -4.32290e+02
     Coulomb-14        LJ (SR)  Disper. corr.   Coulomb (SR)   Coul. recip.
    2.79735e+04    5.73584e+04   -4.32765e+03   -4.95956e+05    3.01810e+03
      Potential    Kinetic En.   Total Energy  Conserved En.    Temperature
   -4.02345e+05    7.19378e+04   -3.30407e+05    3.65554e+07    2.98432e+02
 Pres. DC (bar) Pressure (bar)   Constr. rmsd
   -2.43775e+02   -4.04877e+02    0.00000e+00

           Step           Time
      160290000   320580.00000

   Energies (kJ/mol)
        G96Bond       G96Angle    Proper Dih.  Improper Dih.          LJ-14
    2.26359e+03    3.69900e+03    2.78712e+03    1.05284e+03   -3.30202e+02
     Coulomb-14        LJ (SR)  Disper. corr.   Coulomb (SR)   Coul. recip.
    2.79796e+04    5.80246e+04   -4.33898e+03   -4.97305e+05    2.95544e+03
      Potential    Kinetic En.   Total Energy  Conserved En.    Temperature
   -4.03212e+05    7.17602e+04   -3.31452e+05    3.65561e+07    2.97695e+02
 Pres. DC (bar) Pressure (bar)   Constr. rmsd
   -2.45052e+02   -2.07422e+02    0.00000e+00

           Step           Time
      160295000   320590.00000

   Energies (kJ/mol)
        G96Bond       G96Angle    Proper Dih.  Improper Dih.          LJ-14
    2.32645e+03    3.64589e+03    2.84200e+03    1.13748e+03   -3.48370e+02
     Coulomb-14        LJ (SR)  Disper. corr.   Coulomb (SR)   Coul. recip.
    2.79833e+04    5.82896e+04   -4.32078e+03   -4.97527e+05    2.98391e+03
      Potential    Kinetic En.   Total Energy  Conserved En.    Temperature
   -4.02988e+05    7.21305e+04   -3.30857e+05    3.65573e+07    2.99231e+02
 Pres. DC (bar) Pressure (bar)   Constr. rmsd
   -2.43003e+02   -3.74410e+01    0.00000e+00

           Step           Time
      160300000   320600.00000

   Energies (kJ/mol)
        G96Bond       G96Angle    Proper Dih.  Improper Dih.          LJ-14
    2.26128e+03    3.73591e+03    2.78507e+03    1.12931e+03   -3.29190e+02
     Coulomb-14        LJ (SR)  Disper. corr.   Coulomb (SR)   Coul. recip.
    2.79199e+04    5.91460e+04   -4.34916e+03   -4.97844e+05    2.93318e+03
      Potential    Kinetic En.   Total Energy  Conserved En.    Temperature
   -4.02612e+05    7.23591e+04   -3.30253e+05    3.65581e+07    3.00180e+02
 Pres. DC (bar) Pressure (bar)   Constr. rmsd
   -2.46201e+02    1.18202e+02    0.00000e+00

           Step           Time
      160305000   320610.00000

   Energies (kJ/mol)
        G96Bond       G96Angle    Proper Dih.  Improper Dih.          LJ-14
    2.25244e+03    3.69182e+03    2.83442e+03    1.07361e+03   -3.36488e+02
     Coulomb-14        LJ (SR)  Disper. corr.   Coulomb (SR)   Coul. recip.
    2.79068e+04    5.80607e+04   -4.32246e+03   -4.97783e+05    3.04750e+03
      Potential    Kinetic En.   Total Energy  Conserved En.    Temperature
   -4.03575e+05    7.23686e+04   -3.31206e+05    3.65595e+07    3.00219e+02
 Pres. DC (bar) Pressure (bar)   Constr. rmsd
   -2.43192e+02   -3.44562e+02    0.00000e+00

           Step           Time
      160310000   320620.00000

   Energies (kJ/mol)
        G96Bond       G96Angle    Proper Dih.  Improper Dih.          LJ-14
    2.47006e+03    3.67082e+03    2.78840e+03    1.13067e+03   -3.46265e+02
     Coulomb-14        LJ (SR)  Disper. corr.   Coulomb (SR)   Coul. recip.
    2.79934e+04    5.85508e+04   -4.31604e+03   -4.97000e+05    2.93847e+03
      Potential    Kinetic En.   Total Energy  Conserved En.    Temperature
   -4.02120e+05    7.27835e+04   -3.29336e+05    3.65617e+07    3.01940e+02
 Pres. DC (bar) Pressure (bar)   Constr. rmsd
   -2.42470e+02   -1.95026e+02    0.00000e+00

           Step           Time
      160315000   320630.00000

   Energies (kJ/mol)
        G96Bond       G96Angle    Proper Dih.  Improper Dih.          LJ-14
    2.32015e+03    3.60314e+03    2.72166e+03    1.04824e+03   -3.19066e+02
     Coulomb-14        LJ (SR)  Disper. corr.   Coulomb (SR)   Coul. recip.
    2.79179e+04    5.65265e+04   -4.28335e+03   -4.95909e+05    3.02308e+03
      Potential    Kinetic En.   Total Energy  Conserved En.    Temperature
   -4.03350e+05    7.22356e+04   -3.31115e+05    3.65633e+07    2.99667e+02
 Pres. DC (bar) Pressure (bar)   Constr. rmsd
   -2.38816e+02   -9.21349e+02    0.00000e+00

           Step           Time
      160320000   320640.00000

   Energies (kJ/mol)
        G96Bond       G96Angle    Proper Dih.  Improper Dih.          LJ-14
    2.32070e+03    3.70018e+03    2.81894e+03    1.07648e+03   -3.29410e+02
     Coulomb-14        LJ (SR)  Disper. corr.   Coulomb (SR)   Coul. recip.
    2.81631e+04    5.66235e+04   -4.23768e+03   -4.93646e+05    3.13860e+03
      Potential    Kinetic En.   Total Energy  Conserved En.    Temperature
   -4.00371e+05    7.23452e+04   -3.28026e+05    3.65653e+07    3.00122e+02
 Pres. DC (bar) Pressure (bar)   Constr. rmsd
   -2.33757e+02   -6.35888e+02    0.00000e+00

           Step           Time
      160325000   320650.00000

   Energies (kJ/mol)
        G96Bond       G96Angle    Proper Dih.  Improper Dih.          LJ-14
    2.24065e+03    3.83595e+03    2.90368e+03    1.09148e+03   -3.48528e+02
     Coulomb-14        LJ (SR)  Disper. corr.   Coulomb (SR)   Coul. recip.
    2.79399e+04    5.96032e+04   -4.32920e+03   -4.99445e+05    3.01653e+03
      Potential    Kinetic En.   Total Energy  Conserved En.    Temperature
   -4.03492e+05    7.16583e+04   -3.31833e+05    3.65660e+07    2.97272e+02
 Pres. DC (bar) Pressure (bar)   Constr. rmsd
   -2.43949e+02    1.33526e+02    0.00000e+00

           Step           Time
      160330000   320660.00000

   Energies (kJ/mol)
        G96Bond       G96Angle    Proper Dih.  Improper Dih.          LJ-14
    2.23341e+03    3.68132e+03    2.79260e+03    1.14420e+03   -2.76078e+02
     Coulomb-14        LJ (SR)  Disper. corr.   Coulomb (SR)   Coul. recip.
    2.80182e+04    5.91819e+04   -4.35563e+03   -4.99132e+05    3.00210e+03
      Potential    Kinetic En.   Total Energy  Conserved En.    Temperature
   -4.03710e+05    7.20724e+04   -3.31638e+05    3.65666e+07    2.98990e+02
 Pres. DC (bar) Pressure (bar)   Constr. rmsd
   -2.46934e+02    3.39250e+02    0.00000e+00

           Step           Time
      160335000   320670.00000

   Energies (kJ/mol)
        G96Bond       G96Angle    Proper Dih.  Improper Dih.          LJ-14
    2.33608e+03    3.70153e+03    2.86664e+03    1.05075e+03   -3.29634e+02
     Coulomb-14        LJ (SR)  Disper. corr.   Coulomb (SR)   Coul. recip.
    2.82068e+04    5.89840e+04   -4.34356e+03   -4.98913e+05    3.09459e+03
      Potential    Kinetic En.   Total Energy  Conserved En.    Temperature
   -4.03346e+05    7.28114e+04   -3.30535e+05    3.65691e+07    3.02056e+02
 Pres. DC (bar) Pressure (bar)   Constr. rmsd
   -2.45568e+02    5.45343e+01    0.00000e+00

           Step           Time
      160340000   320680.00000

   Energies (kJ/mol)
        G96Bond       G96Angle    Proper Dih.  Improper Dih.          LJ-14
    2.26765e+03    3.76262e+03    2.79634e+03    1.15101e+03   -2.83068e+02
     Coulomb-14        LJ (SR)  Disper. corr.   Coulomb (SR)   Coul. recip.
    2.79908e+04    5.98122e+04   -4.32283e+03   -4.98730e+05    3.04581e+03
      Potential    Kinetic En.   Total Energy  Conserved En.    Temperature
   -4.02510e+05    7.30944e+04   -3.29415e+05    3.65701e+07    3.03230e+02
 Pres. DC (bar) Pressure (bar)   Constr. rmsd
   -2.43233e+02    1.84215e+02    0.00000e+00

           Step           Time
      160345000   320690.00000

   Energies (kJ/mol)
        G96Bond       G96Angle    Proper Dih.  Improper Dih.          LJ-14
    2.28674e+03    3.61303e+03    2.68285e+03    1.10034e+03   -2.90982e+02
     Coulomb-14        LJ (SR)  Disper. corr.   Coulomb (SR)   Coul. recip.
    2.80580e+04    5.85162e+04   -4.33633e+03   -4.98190e+05    3.12616e+03
      Potential    Kinetic En.   Total Energy  Conserved En.    Temperature
   -4.03434e+05    7.20028e+04   -3.31431e+05    3.65722e+07    2.98701e+02
 Pres. DC (bar) Pressure (bar)   Constr. rmsd
   -2.44753e+02    5.47063e+00    0.00000e+00

           Step           Time
      160350000   320700.00000

   Energies (kJ/mol)
        G96Bond       G96Angle    Proper Dih.  Improper Dih.          LJ-14
    2.33260e+03    3.65818e+03    2.71780e+03    1.06058e+03   -2.12648e+02
     Coulomb-14        LJ (SR)  Disper. corr.   Coulomb (SR)   Coul. recip.
    2.81286e+04    6.12204e+04   -4.40389e+03   -5.01084e+05    3.07306e+03
      Potential    Kinetic En.   Total Energy  Conserved En.    Temperature
   -4.03510e+05    7.30390e+04   -3.30471e+05    3.65732e+07    3.03000e+02
 Pres. DC (bar) Pressure (bar)   Constr. rmsd
   -2.52429e+02    7.28807e+02    0.00000e+00

           Step           Time
      160355000   320710.00000

   Energies (kJ/mol)
        G96Bond       G96Angle    Proper Dih.  Improper Dih.          LJ-14
    2.34801e+03    3.62424e+03    2.82111e+03    1.09606e+03   -2.66987e+02
     Coulomb-14        LJ (SR)  Disper. corr.   Coulomb (SR)   Coul. recip.
    2.80359e+04    5.97685e+04   -4.37796e+03   -4.99707e+05    3.06535e+03
      Potential    Kinetic En.   Total Energy  Conserved En.    Temperature
   -4.03593e+05    7.17193e+04   -3.31873e+05    3.65763e+07    2.97525e+02
 Pres. DC (bar) Pressure (bar)   Constr. rmsd
   -2.49469e+02    4.99056e+02    0.00000e+00

           Step           Time
      160360000   320720.00000

   Energies (kJ/mol)
        G96Bond       G96Angle    Proper Dih.  Improper Dih.          LJ-14
    2.31555e+03    3.64796e+03    2.77074e+03    1.10484e+03   -3.60602e+02
     Coulomb-14        LJ (SR)  Disper. corr.   Coulomb (SR)   Coul. recip.
    2.82003e+04    5.94606e+04   -4.34620e+03   -4.98796e+05    3.01173e+03
      Potential    Kinetic En.   Total Energy  Conserved En.    Temperature
   -4.02991e+05    7.20762e+04   -3.30915e+05    3.65775e+07    2.99006e+02
 Pres. DC (bar) Pressure (bar)   Constr. rmsd
   -2.45867e+02    2.14361e+02    0.00000e+00

           Step           Time
      160365000   320730.00000

   Energies (kJ/mol)
        G96Bond       G96Angle    Proper Dih.  Improper Dih.          LJ-14
    2.28130e+03    3.69943e+03    2.80820e+03    1.19128e+03   -3.10981e+02
     Coulomb-14        LJ (SR)  Disper. corr.   Coulomb (SR)   Coul. recip.
    2.81249e+04    5.93717e+04   -4.34309e+03   -4.99256e+05    2.96074e+03
      Potential    Kinetic En.   Total Energy  Conserved En.    Temperature
   -4.03473e+05    7.24843e+04   -3.30989e+05    3.65783e+07    3.00699e+02
 Pres. DC (bar) Pressure (bar)   Constr. rmsd
   -2.45516e+02    2.09935e+02    0.00000e+00

           Step           Time
      160370000   320740.00000

   Energies (kJ/mol)
        G96Bond       G96Angle    Proper Dih.  Improper Dih.          LJ-14
    2.29465e+03    3.64073e+03    2.74898e+03    1.03624e+03   -2.97409e+02
     Coulomb-14        LJ (SR)  Disper. corr.   Coulomb (SR)   Coul. recip.
    2.82017e+04    5.91067e+04   -4.37784e+03   -4.99857e+05    2.88484e+03
      Potential    Kinetic En.   Total Energy  Conserved En.    Temperature
   -4.04618e+05    7.25780e+04   -3.32040e+05    3.65796e+07    3.01087e+02
 Pres. DC (bar) Pressure (bar)   Constr. rmsd
   -2.49456e+02    4.61953e+01    0.00000e+00

           Step           Time
      160375000   320750.00000

   Energies (kJ/mol)
        G96Bond       G96Angle    Proper Dih.  Improper Dih.          LJ-14
    2.36745e+03    3.69162e+03    2.80081e+03    1.20118e+03   -3.08508e+02
     Coulomb-14        LJ (SR)  Disper. corr.   Coulomb (SR)   Coul. recip.
    2.81988e+04    5.82596e+04   -4.33879e+03   -4.98667e+05    3.02136e+03
      Potential    Kinetic En.   Total Energy  Conserved En.    Temperature
   -4.03774e+05    7.18929e+04   -3.31881e+05    3.65798e+07    2.98245e+02
 Pres. DC (bar) Pressure (bar)   Constr. rmsd
   -2.45031e+02   -1.63080e+02    0.00000e+00

           Step           Time
      160380000   320760.00000

   Energies (kJ/mol)
        G96Bond       G96Angle    Proper Dih.  Improper Dih.          LJ-14
    2.39720e+03    3.73048e+03    2.78021e+03    1.07679e+03   -2.88043e+02
     Coulomb-14        LJ (SR)  Disper. corr.   Coulomb (SR)   Coul. recip.
    2.81567e+04    5.87806e+04   -4.32158e+03   -4.98780e+05    2.92199e+03
      Potential    Kinetic En.   Total Energy  Conserved En.    Temperature
   -4.03546e+05    7.28009e+04   -3.30745e+05    3.65805e+07    3.02012e+02
 Pres. DC (bar) Pressure (bar)   Constr. rmsd
   -2.43093e+02   -1.55735e+01    0.00000e+00

           Step           Time
      160385000   320770.00000

   Energies (kJ/mol)
        G96Bond       G96Angle    Proper Dih.  Improper Dih.          LJ-14
    2.36556e+03    3.83925e+03    2.79917e+03    1.06963e+03   -2.39192e+02
     Coulomb-14        LJ (SR)  Disper. corr.   Coulomb (SR)   Coul. recip.
    2.80931e+04    5.99235e+04   -4.37001e+03   -4.99539e+05    2.92110e+03
      Potential    Kinetic En.   Total Energy  Conserved En.    Temperature
   -4.03137e+05    7.38078e+04   -3.29329e+05    3.65820e+07    3.06189e+02
 Pres. DC (bar) Pressure (bar)   Constr. rmsd
   -2.48564e+02    4.59918e+02    0.00000e+00

           Step           Time
      160390000   320780.00000

   Energies (kJ/mol)
        G96Bond       G96Angle    Proper Dih.  Improper Dih.          LJ-14
    2.40621e+03    3.73179e+03    2.79608e+03    1.10286e+03   -3.38822e+02
     Coulomb-14        LJ (SR)  Disper. corr.   Coulomb (SR)   Coul. recip.
    2.79771e+04    5.88546e+04   -4.34420e+03   -4.96937e+05    2.95938e+03
      Potential    Kinetic En.   Total Energy  Conserved En.    Temperature
   -4.01792e+05    7.22740e+04   -3.29518e+05    3.65826e+07    2.99826e+02
 Pres. DC (bar) Pressure (bar)   Constr. rmsd
   -2.45641e+02    1.56621e+01    0.00000e+00

           Step           Time
      160395000   320790.00000

   Energies (kJ/mol)
        G96Bond       G96Angle    Proper Dih.  Improper Dih.          LJ-14
    2.27771e+03    3.87794e+03    2.70026e+03    1.15473e+03   -3.52073e+02
     Coulomb-14        LJ (SR)  Disper. corr.   Coulomb (SR)   Coul. recip.
    2.78733e+04    5.87950e+04   -4.35673e+03   -4.98464e+05    2.95834e+03
      Potential    Kinetic En.   Total Energy  Conserved En.    Temperature
   -4.03536e+05    7.28400e+04   -3.30696e+05    3.65838e+07    3.02174e+02
 Pres. DC (bar) Pressure (bar)   Constr. rmsd
   -2.47058e+02    1.45002e+02    0.00000e+00

           Step           Time
      160400000   320800.00000

   Energies (kJ/mol)
        G96Bond       G96Angle    Proper Dih.  Improper Dih.          LJ-14
    2.32051e+03    3.69934e+03    2.72739e+03    1.18302e+03   -3.01829e+02
     Coulomb-14        LJ (SR)  Disper. corr.   Coulomb (SR)   Coul. recip.
    2.80871e+04    5.87938e+04   -4.34460e+03   -4.98360e+05    3.05943e+03
      Potential    Kinetic En.   Total Energy  Conserved En.    Temperature
   -4.03136e+05    7.26887e+04   -3.30447e+05    3.65845e+07    3.01547e+02
 Pres. DC (bar) Pressure (bar)   Constr. rmsd
   -2.45686e+02    1.01972e+02    0.00000e+00

           Step           Time
      160405000   320810.00000

   Energies (kJ/mol)
        G96Bond       G96Angle    Proper Dih.  Improper Dih.          LJ-14
    2.11881e+03    3.79294e+03    2.79223e+03    9.92393e+02   -3.03080e+02
     Coulomb-14        LJ (SR)  Disper. corr.   Coulomb (SR)   Coul. recip.
    2.77065e+04    5.90900e+04   -4.35055e+03   -4.99248e+05    2.99630e+03
      Potential    Kinetic En.   Total Energy  Conserved En.    Temperature
   -4.04412e+05    7.21612e+04   -3.32251e+05    3.65872e+07    2.99358e+02
 Pres. DC (bar) Pressure (bar)   Constr. rmsd
   -2.46359e+02    3.87225e+01    0.00000e+00

           Step           Time
      160410000   320820.00000

   Energies (kJ/mol)
        G96Bond       G96Angle    Proper Dih.  Improper Dih.          LJ-14
    2.43956e+03    3.66507e+03    2.87448e+03    1.15228e+03   -3.39418e+02
     Coulomb-14        LJ (SR)  Disper. corr.   Coulomb (SR)   Coul. recip.
    2.79819e+04    5.75753e+04   -4.28695e+03   -4.95852e+05    2.96772e+03
      Potential    Kinetic En.   Total Energy  Conserved En.    Temperature
   -4.01822e+05    7.24872e+04   -3.29335e+05    3.65885e+07    3.00711e+02
 Pres. DC (bar) Pressure (bar)   Constr. rmsd
   -2.39217e+02   -3.23662e+02    0.00000e+00

           Step           Time
      160415000   320830.00000

   Energies (kJ/mol)
        G96Bond       G96Angle    Proper Dih.  Improper Dih.          LJ-14
    2.42858e+03    3.53645e+03    2.92278e+03    1.08304e+03   -3.16768e+02
     Coulomb-14        LJ (SR)  Disper. corr.   Coulomb (SR)   Coul. recip.
    2.81445e+04    5.97919e+04   -4.31981e+03   -4.99261e+05    3.07147e+03
      Potential    Kinetic En.   Total Energy  Conserved En.    Temperature
   -4.02919e+05    7.24549e+04   -3.30464e+05    3.65891e+07    3.00577e+02
 Pres. DC (bar) Pressure (bar)   Constr. rmsd
   -2.42893e+02   -1.02516e-01    0.00000e+00

           Step           Time
      160420000   320840.00000

   Energies (kJ/mol)
        G96Bond       G96Angle    Proper Dih.  Improper Dih.          LJ-14
    2.31506e+03    3.71716e+03    2.80712e+03    1.06043e+03   -2.99466e+02
     Coulomb-14        LJ (SR)  Disper. corr.   Coulomb (SR)   Coul. recip.
    2.80443e+04    5.78742e+04   -4.30720e+03   -4.97383e+05    2.95381e+03
      Potential    Kinetic En.   Total Energy  Conserved En.    Temperature
   -4.03218e+05    7.25082e+04   -3.30710e+05    3.65896e+07    3.00798e+02
 Pres. DC (bar) Pressure (bar)   Constr. rmsd
   -2.41480e+02   -2.63080e+02    0.00000e+00

           Step           Time
      160425000   320850.00000

   Energies (kJ/mol)
        G96Bond       G96Angle    Proper Dih.  Improper Dih.          LJ-14
    2.28174e+03    3.62168e+03    2.70977e+03    1.10374e+03   -2.25183e+02
     Coulomb-14        LJ (SR)  Disper. corr.   Coulomb (SR)   Coul. recip.
    2.77541e+04    5.85677e+04   -4.32326e+03   -4.98273e+05    2.97871e+03
      Potential    Kinetic En.   Total Energy  Conserved En.    Temperature
   -4.03804e+05    7.24477e+04   -3.31356e+05    3.65904e+07    3.00547e+02
 Pres. DC (bar) Pressure (bar)   Constr. rmsd
   -2.43281e+02   -1.52913e+02    0.00000e+00

           Step           Time
      160430000   320860.00000

   Energies (kJ/mol)
        G96Bond       G96Angle    Proper Dih.  Improper Dih.          LJ-14
    2.36883e+03    3.71536e+03    2.76305e+03    1.07948e+03   -2.82173e+02
     Coulomb-14        LJ (SR)  Disper. corr.   Coulomb (SR)   Coul. recip.
    2.77969e+04    5.94651e+04   -4.32992e+03   -4.98168e+05    2.94594e+03
      Potential    Kinetic En.   Total Energy  Conserved En.    Temperature
   -4.02646e+05    7.27558e+04   -3.29890e+05    3.65919e+07    3.01825e+02
 Pres. DC (bar) Pressure (bar)   Constr. rmsd
   -2.44030e+02    3.07494e+02    0.00000e+00

           Step           Time
      160435000   320870.00000

   Energies (kJ/mol)
        G96Bond       G96Angle    Proper Dih.  Improper Dih.          LJ-14
    2.31397e+03    3.69311e+03    2.85329e+03    1.06965e+03   -4.05033e+02
     Coulomb-14        LJ (SR)  Disper. corr.   Coulomb (SR)   Coul. recip.
    2.79516e+04    5.89351e+04   -4.32835e+03   -4.97913e+05    3.06754e+03
      Potential    Kinetic En.   Total Energy  Conserved En.    Temperature
   -4.02762e+05    7.28810e+04   -3.29881e+05    3.65925e+07    3.02345e+02
 Pres. DC (bar) Pressure (bar)   Constr. rmsd
   -2.43854e+02    1.10154e+02    0.00000e+00

           Step           Time
      160440000   320880.00000

   Energies (kJ/mol)
        G96Bond       G96Angle    Proper Dih.  Improper Dih.          LJ-14
    2.47386e+03    3.70194e+03    2.70467e+03    1.07231e+03   -3.48155e+02
     Coulomb-14        LJ (SR)  Disper. corr.   Coulomb (SR)   Coul. recip.
    2.79619e+04    5.79562e+04   -4.32231e+03   -4.96321e+05    3.08559e+03
      Potential    Kinetic En.   Total Energy  Conserved En.    Temperature
   -4.02035e+05    7.19517e+04   -3.30084e+05    3.65930e+07    2.98489e+02
 Pres. DC (bar) Pressure (bar)   Constr. rmsd
   -2.43175e+02   -3.10853e+02    0.00000e+00

           Step           Time
      160445000   320890.00000

   Energies (kJ/mol)
        G96Bond       G96Angle    Proper Dih.  Improper Dih.          LJ-14
    2.27827e+03    3.64348e+03    2.86231e+03    1.10488e+03   -3.12608e+02
     Coulomb-14        LJ (SR)  Disper. corr.   Coulomb (SR)   Coul. recip.
    2.81588e+04    5.90637e+04   -4.34830e+03   -4.98369e+05    2.95408e+03
      Potential    Kinetic En.   Total Energy  Conserved En.    Temperature
   -4.02964e+05    7.20042e+04   -3.30960e+05    3.65935e+07    2.98707e+02
 Pres. DC (bar) Pressure (bar)   Constr. rmsd
   -2.46104e+02    5.83409e+01    0.00000e+00

           Step           Time
      160450000   320900.00000

   Energies (kJ/mol)
        G96Bond       G96Angle    Proper Dih.  Improper Dih.          LJ-14
    2.33555e+03    3.71299e+03    2.87924e+03    1.12006e+03   -3.79118e+02
     Coulomb-14        LJ (SR)  Disper. corr.   Coulomb (SR)   Coul. recip.
    2.80808e+04    6.03195e+04   -4.40615e+03   -5.00936e+05    3.04198e+03
      Potential    Kinetic En.   Total Energy  Conserved En.    Temperature
   -4.04231e+05    7.28315e+04   -3.31400e+05    3.65959e+07    3.02139e+02
 Pres. DC (bar) Pressure (bar)   Constr. rmsd
   -2.52688e+02    4.52376e+02    0.00000e+00

           Step           Time
      160455000   320910.00000

   Energies (kJ/mol)
        G96Bond       G96Angle    Proper Dih.  Improper Dih.          LJ-14
    2.32435e+03    3.65765e+03    2.74115e+03    1.06387e+03   -2.68849e+02
     Coulomb-14        LJ (SR)  Disper. corr.   Coulomb (SR)   Coul. recip.
    2.80835e+04    5.93930e+04   -4.33060e+03   -4.99394e+05    3.01586e+03
      Potential    Kinetic En.   Total Energy  Conserved En.    Temperature
   -4.03714e+05    7.20794e+04   -3.31635e+05    3.65966e+07    2.99019e+02
 Pres. DC (bar) Pressure (bar)   Constr. rmsd
   -2.44107e+02    1.38414e+01    0.00000e+00

           Step           Time
      160460000   320920.00000

   Energies (kJ/mol)
        G96Bond       G96Angle    Proper Dih.  Improper Dih.          LJ-14
    2.31009e+03    3.66996e+03    2.87864e+03    1.09577e+03   -3.75553e+02
     Coulomb-14        LJ (SR)  Disper. corr.   Coulomb (SR)   Coul. recip.
    2.81500e+04    5.91280e+04   -4.36413e+03   -4.99152e+05    2.92400e+03
      Potential    Kinetic En.   Total Energy  Conserved En.    Temperature
   -4.03735e+05    7.19581e+04   -3.31777e+05    3.65973e+07    2.98516e+02
 Pres. DC (bar) Pressure (bar)   Constr. rmsd
   -2.47897e+02    1.11139e+02    0.00000e+00

           Step           Time
      160465000   320930.00000

   Energies (kJ/mol)
        G96Bond       G96Angle    Proper Dih.  Improper Dih.          LJ-14
    2.21648e+03    3.61855e+03    2.85564e+03    1.10734e+03   -2.31446e+02
     Coulomb-14        LJ (SR)  Disper. corr.   Coulomb (SR)   Coul. recip.
    2.82089e+04    5.92908e+04   -4.37112e+03   -4.99548e+05    3.02045e+03
      Potential    Kinetic En.   Total Energy  Conserved En.    Temperature
   -4.03833e+05    7.23585e+04   -3.31474e+05    3.65992e+07    3.00177e+02
 Pres. DC (bar) Pressure (bar)   Constr. rmsd
   -2.48691e+02    3.77625e+02    0.00000e+00

           Step           Time
      160470000   320940.00000

   Energies (kJ/mol)
        G96Bond       G96Angle    Proper Dih.  Improper Dih.          LJ-14
    2.49935e+03    3.99178e+03    2.75490e+03    1.07741e+03   -2.46606e+02
     Coulomb-14        LJ (SR)  Disper. corr.   Coulomb (SR)   Coul. recip.
    2.78534e+04    5.92616e+04   -4.35716e+03   -4.98015e+05    2.97422e+03
      Potential    Kinetic En.   Total Energy  Conserved En.    Temperature
   -4.02206e+05    7.34151e+04   -3.28791e+05    3.66001e+07    3.04560e+02
 Pres. DC (bar) Pressure (bar)   Constr. rmsd
   -2.47107e+02    3.17809e+02    0.00000e+00

           Step           Time
      160475000   320950.00000

   Energies (kJ/mol)
        G96Bond       G96Angle    Proper Dih.  Improper Dih.          LJ-14
    2.19472e+03    3.76720e+03    2.74874e+03    1.10441e+03   -2.80862e+02
     Coulomb-14        LJ (SR)  Disper. corr.   Coulomb (SR)   Coul. recip.
    2.79605e+04    5.90415e+04   -4.35198e+03   -4.98059e+05    3.04929e+03
      Potential    Kinetic En.   Total Energy  Conserved En.    Temperature
   -4.02825e+05    7.19033e+04   -3.30922e+05    3.66010e+07    2.98288e+02
 Pres. DC (bar) Pressure (bar)   Constr. rmsd
   -2.46520e+02    1.27949e+02    0.00000e+00

           Step           Time
      160480000   320960.00000

   Energies (kJ/mol)
        G96Bond       G96Angle    Proper Dih.  Improper Dih.          LJ-14
    2.17260e+03    3.49043e+03    2.78021e+03    1.11403e+03   -3.36227e+02
     Coulomb-14        LJ (SR)  Disper. corr.   Coulomb (SR)   Coul. recip.
    2.80765e+04    5.94917e+04   -4.35988e+03   -4.99427e+05    2.95652e+03
      Potential    Kinetic En.   Total Energy  Conserved En.    Temperature
   -4.04041e+05    7.19730e+04   -3.32068e+05    3.66016e+07    2.98578e+02
 Pres. DC (bar) Pressure (bar)   Constr. rmsd
   -2.47415e+02    3.17525e+02    0.00000e+00

           Step           Time
      160485000   320970.00000

   Energies (kJ/mol)
        G96Bond       G96Angle    Proper Dih.  Improper Dih.          LJ-14
    2.34182e+03    3.47644e+03    2.80080e+03    1.12380e+03   -2.75556e+02
     Coulomb-14        LJ (SR)  Disper. corr.   Coulomb (SR)   Coul. recip.
    2.83205e+04    5.94439e+04   -4.36525e+03   -4.99621e+05    2.91552e+03
      Potential    Kinetic En.   Total Energy  Conserved En.    Temperature
   -4.03839e+05    7.15185e+04   -3.32321e+05    3.66020e+07    2.96692e+02
 Pres. DC (bar) Pressure (bar)   Constr. rmsd
   -2.48024e+02    3.47609e+02    0.00000e+00

           Step           Time
      160490000   320980.00000

   Energies (kJ/mol)
        G96Bond       G96Angle    Proper Dih.  Improper Dih.          LJ-14
    2.37777e+03    3.66885e+03    2.86867e+03    1.11710e+03   -3.31965e+02
     Coulomb-14        LJ (SR)  Disper. corr.   Coulomb (SR)   Coul. recip.
    2.80318e+04    5.83137e+04   -4.32697e+03   -4.97938e+05    3.04482e+03
      Potential    Kinetic En.   Total Energy  Conserved En.    Temperature
   -4.03174e+05    7.18084e+04   -3.31366e+05    3.66027e+07    2.97895e+02
 Pres. DC (bar) Pressure (bar)   Constr. rmsd
   -2.43699e+02   -2.79606e+02    0.00000e+00

           Step           Time
      160495000   320990.00000

   Energies (kJ/mol)
        G96Bond       G96Angle    Proper Dih.  Improper Dih.          LJ-14
    2.35231e+03    3.70189e+03    2.78443e+03    1.08364e+03   -3.07527e+02
     Coulomb-14        LJ (SR)  Disper. corr.   Coulomb (SR)   Coul. recip.
    2.80255e+04    5.99294e+04   -4.31864e+03   -4.99325e+05    2.97118e+03
      Potential    Kinetic En.   Total Energy  Conserved En.    Temperature
   -4.03103e+05    7.27793e+04   -3.30324e+05    3.66051e+07    3.01923e+02
 Pres. DC (bar) Pressure (bar)   Constr. rmsd
   -2.42763e+02   -6.14982e+01    0.00000e+00

           Step           Time
      160500000   321000.00000

   Energies (kJ/mol)
        G96Bond       G96Angle    Proper Dih.  Improper Dih.          LJ-14
    2.35577e+03    3.76051e+03    2.78441e+03    1.13793e+03   -2.94523e+02
     Coulomb-14        LJ (SR)  Disper. corr.   Coulomb (SR)   Coul. recip.
    2.80568e+04    5.85560e+04   -4.30064e+03   -4.98866e+05    2.94171e+03
      Potential    Kinetic En.   Total Energy  Conserved En.    Temperature
   -4.03868e+05    7.26173e+04   -3.31250e+05    3.66073e+07    3.01250e+02
 Pres. DC (bar) Pressure (bar)   Constr. rmsd
   -2.40746e+02   -3.92628e+02    0.00000e+00

           Step           Time
      160505000   321010.00000

   Energies (kJ/mol)
        G96Bond       G96Angle    Proper Dih.  Improper Dih.          LJ-14
    2.22454e+03    3.81598e+03    2.82318e+03    1.07962e+03   -2.90446e+02
     Coulomb-14        LJ (SR)  Disper. corr.   Coulomb (SR)   Coul. recip.
    2.80453e+04    5.77924e+04   -4.33831e+03   -4.97310e+05    3.06282e+03
      Potential    Kinetic En.   Total Energy  Conserved En.    Temperature
   -4.03095e+05    7.14608e+04   -3.31634e+05    3.66082e+07    2.96453e+02
 Pres. DC (bar) Pressure (bar)   Constr. rmsd
   -2.44977e+02   -1.63046e+02    0.00000e+00

           Step           Time
      160510000   321020.00000

   Energies (kJ/mol)
        G96Bond       G96Angle    Proper Dih.  Improper Dih.          LJ-14
    2.48382e+03    3.65011e+03    2.80686e+03    1.15245e+03   -2.74215e+02
     Coulomb-14        LJ (SR)  Disper. corr.   Coulomb (SR)   Coul. recip.
    2.79309e+04    6.00221e+04   -4.40575e+03   -5.00108e+05    2.98154e+03
      Potential    Kinetic En.   Total Energy  Conserved En.    Temperature
   -4.03761e+05    7.27319e+04   -3.31029e+05    3.66091e+07    3.01726e+02
 Pres. DC (bar) Pressure (bar)   Constr. rmsd
   -2.52642e+02    4.28369e+02    0.00000e+00

           Step           Time
      160515000   321030.00000

   Energies (kJ/mol)
        G96Bond       G96Angle    Proper Dih.  Improper Dih.          LJ-14
    2.28971e+03    3.80340e+03    2.79164e+03    1.05826e+03   -2.47896e+02
     Coulomb-14        LJ (SR)  Disper. corr.   Coulomb (SR)   Coul. recip.
    2.80319e+04    5.84514e+04   -4.30589e+03   -4.96559e+05    3.14859e+03
      Potential    Kinetic En.   Total Energy  Conserved En.    Temperature
   -4.01538e+05    7.24984e+04   -3.29040e+05    3.66102e+07    3.00757e+02
 Pres. DC (bar) Pressure (bar)   Constr. rmsd
   -2.41333e+02   -6.75516e+00    0.00000e+00

           Step           Time
      160520000   321040.00000

   Energies (kJ/mol)
        G96Bond       G96Angle    Proper Dih.  Improper Dih.          LJ-14
    2.33853e+03    3.80995e+03    2.80359e+03    1.10818e+03   -4.06562e+02
     Coulomb-14        LJ (SR)  Disper. corr.   Coulomb (SR)   Coul. recip.
    2.79971e+04    5.89947e+04   -4.32240e+03   -4.97373e+05    3.00641e+03
      Potential    Kinetic En.   Total Energy  Conserved En.    Temperature
   -4.02044e+05    7.20776e+04   -3.29966e+05    3.66110e+07    2.99012e+02
 Pres. DC (bar) Pressure (bar)   Constr. rmsd
   -2.43185e+02    1.38284e+02    0.00000e+00

           Step           Time
      160525000   321050.00000

   Energies (kJ/mol)
        G96Bond       G96Angle    Proper Dih.  Improper Dih.          LJ-14
    2.37715e+03    3.60396e+03    2.83381e+03    9.95940e+02   -2.73517e+02
     Coulomb-14        LJ (SR)  Disper. corr.   Coulomb (SR)   Coul. recip.
    2.81607e+04    5.84454e+04   -4.34285e+03   -4.98971e+05    2.98130e+03
      Potential    Kinetic En.   Total Energy  Conserved En.    Temperature
   -4.04189e+05    7.20573e+04   -3.32131e+05    3.66119e+07    2.98927e+02
 Pres. DC (bar) Pressure (bar)   Constr. rmsd
   -2.45489e+02    1.57066e+02    0.00000e+00

           Step           Time
      160530000   321060.00000

   Energies (kJ/mol)
        G96Bond       G96Angle    Proper Dih.  Improper Dih.          LJ-14
    2.27250e+03    3.69804e+03    2.77514e+03    1.15240e+03   -2.74733e+02
     Coulomb-14        LJ (SR)  Disper. corr.   Coulomb (SR)   Coul. recip.
    2.79984e+04    5.83744e+04   -4.31262e+03   -4.96951e+05    2.99185e+03
      Potential    Kinetic En.   Total Energy  Conserved En.    Temperature
   -4.02276e+05    7.19066e+04   -3.30369e+05    3.66128e+07    2.98302e+02
 Pres. DC (bar) Pressure (bar)   Constr. rmsd
   -2.42087e+02    9.06352e+01    0.00000e+00

           Step           Time
      160535000   321070.00000

   Energies (kJ/mol)
        G96Bond       G96Angle    Proper Dih.  Improper Dih.          LJ-14
    2.26722e+03    3.66844e+03    2.75979e+03    1.09235e+03   -2.71765e+02
     Coulomb-14        LJ (SR)  Disper. corr.   Coulomb (SR)   Coul. recip.
    2.80664e+04    5.89771e+04   -4.35912e+03   -4.99536e+05    3.01252e+03
      Potential    Kinetic En.   Total Energy  Conserved En.    Temperature
   -4.04323e+05    7.26007e+04   -3.31722e+05    3.66129e+07    3.01182e+02
 Pres. DC (bar) Pressure (bar)   Constr. rmsd
   -2.47329e+02   -5.58755e+01    0.00000e+00

           Step           Time
      160540000   321080.00000

   Energies (kJ/mol)
        G96Bond       G96Angle    Proper Dih.  Improper Dih.          LJ-14
    2.29878e+03    3.57730e+03    2.82797e+03    1.07741e+03   -2.76204e+02
     Coulomb-14        LJ (SR)  Disper. corr.   Coulomb (SR)   Coul. recip.
    2.82201e+04    5.83783e+04   -4.35206e+03   -4.98272e+05    3.00265e+03
      Potential    Kinetic En.   Total Energy  Conserved En.    Temperature
   -4.03518e+05    7.20534e+04   -3.31464e+05    3.66143e+07    2.98911e+02
 Pres. DC (bar) Pressure (bar)   Constr. rmsd
   -2.46530e+02    2.65499e+01    0.00000e+00

           Step           Time
      160545000   321090.00000

   Energies (kJ/mol)
        G96Bond       G96Angle    Proper Dih.  Improper Dih.          LJ-14
    2.36300e+03    3.68762e+03    2.81170e+03    1.08922e+03   -2.56259e+02
     Coulomb-14        LJ (SR)  Disper. corr.   Coulomb (SR)   Coul. recip.
    2.78044e+04    5.92797e+04   -4.37042e+03   -4.98551e+05    2.98589e+03
      Potential    Kinetic En.   Total Energy  Conserved En.    Temperature
   -4.03156e+05    7.18168e+04   -3.31339e+05    3.66150e+07    2.97930e+02
 Pres. DC (bar) Pressure (bar)   Constr. rmsd
   -2.48611e+02    2.10498e+02    0.00000e+00

           Step           Time
      160550000   321100.00000

   Energies (kJ/mol)
        G96Bond       G96Angle    Proper Dih.  Improper Dih.          LJ-14
    2.23403e+03    3.87361e+03    2.81304e+03    1.16440e+03   -3.42017e+02
     Coulomb-14        LJ (SR)  Disper. corr.   Coulomb (SR)   Coul. recip.
    2.79516e+04    5.77034e+04   -4.32629e+03   -4.97215e+05    2.94007e+03
      Potential    Kinetic En.   Total Energy  Conserved En.    Temperature
   -4.03204e+05    7.17737e+04   -3.31430e+05    3.66158e+07    2.97751e+02
 Pres. DC (bar) Pressure (bar)   Constr. rmsd
   -2.43622e+02   -4.34887e+01    0.00000e+00

           Step           Time
      160555000   321110.00000

   Energies (kJ/mol)
        G96Bond       G96Angle    Proper Dih.  Improper Dih.          LJ-14
    2.37147e+03    3.60477e+03    2.85234e+03    1.07022e+03   -2.74741e+02
     Coulomb-14        LJ (SR)  Disper. corr.   Coulomb (SR)   Coul. recip.
    2.80265e+04    5.95100e+04   -4.34520e+03   -4.99436e+05    2.92110e+03
      Potential    Kinetic En.   Total Energy  Conserved En.    Temperature
   -4.03699e+05    7.26470e+04   -3.31052e+05    3.66176e+07    3.01374e+02
 Pres. DC (bar) Pressure (bar)   Constr. rmsd
   -2.45753e+02    5.18792e+01    0.00000e+00

           Step           Time
      160560000   321120.00000

   Energies (kJ/mol)
        G96Bond       G96Angle    Proper Dih.  Improper Dih.          LJ-14
    2.17383e+03    3.66338e+03    2.83263e+03    1.03231e+03   -2.12851e+02
     Coulomb-14        LJ (SR)  Disper. corr.   Coulomb (SR)   Coul. recip.
    2.77767e+04    5.78457e+04   -4.30500e+03   -4.96692e+05    2.99610e+03
      Potential    Kinetic En.   Total Energy  Conserved En.    Temperature
   -4.02889e+05    7.11621e+04   -3.31727e+05    3.66184e+07    2.95214e+02
 Pres. DC (bar) Pressure (bar)   Constr. rmsd
   -2.41233e+02   -2.74683e+02    0.00000e+00

           Step           Time
      160565000   321130.00000

   Energies (kJ/mol)
        G96Bond       G96Angle    Proper Dih.  Improper Dih.          LJ-14
    2.34367e+03    3.69286e+03    2.79611e+03    1.09157e+03   -2.94192e+02
     Coulomb-14        LJ (SR)  Disper. corr.   Coulomb (SR)   Coul. recip.
    2.79660e+04    5.90904e+04   -4.33742e+03   -4.98814e+05    3.13986e+03
      Potential    Kinetic En.   Total Energy  Conserved En.    Temperature
   -4.03325e+05    7.19276e+04   -3.31397e+05    3.66188e+07    2.98389e+02
 Pres. DC (bar) Pressure (bar)   Constr. rmsd
   -2.44876e+02   -1.22499e+02    0.00000e+00

           Step           Time
      160570000   321140.00000

   Energies (kJ/mol)
        G96Bond       G96Angle    Proper Dih.  Improper Dih.          LJ-14
    2.43407e+03    3.71740e+03    2.85285e+03    1.07931e+03   -3.19841e+02
     Coulomb-14        LJ (SR)  Disper. corr.   Coulomb (SR)   Coul. recip.
    2.80535e+04    5.63600e+04   -4.26789e+03   -4.94777e+05    3.00939e+03
      Potential    Kinetic En.   Total Energy  Conserved En.    Temperature
   -4.01858e+05    7.22206e+04   -3.29637e+05    3.66198e+07    2.99605e+02
 Pres. DC (bar) Pressure (bar)   Constr. rmsd
   -2.37097e+02   -7.67814e+02    0.00000e+00

           Step           Time
      160575000   321150.00000

   Energies (kJ/mol)
        G96Bond       G96Angle    Proper Dih.  Improper Dih.          LJ-14
    2.32521e+03    3.69863e+03    2.82964e+03    1.10387e+03   -3.39412e+02
     Coulomb-14        LJ (SR)  Disper. corr.   Coulomb (SR)   Coul. recip.
    2.77861e+04    5.95424e+04   -4.36324e+03   -4.99241e+05    2.97682e+03
      Potential    Kinetic En.   Total Energy  Conserved En.    Temperature
   -4.03681e+05    7.27621e+04   -3.30919e+05    3.66206e+07    3.01851e+02
 Pres. DC (bar) Pressure (bar)   Constr. rmsd
   -2.47796e+02    2.24977e+02    0.00000e+00

           Step           Time
      160580000   321160.00000

   Energies (kJ/mol)
        G96Bond       G96Angle    Proper Dih.  Improper Dih.          LJ-14
    2.44819e+03    3.51932e+03    2.79940e+03    1.04178e+03   -2.82213e+02
     Coulomb-14        LJ (SR)  Disper. corr.   Coulomb (SR)   Coul. recip.
    2.79078e+04    5.81815e+04   -4.31185e+03   -4.96961e+05    2.97327e+03
      Potential    Kinetic En.   Total Energy  Conserved En.    Temperature
   -4.02684e+05    7.17018e+04   -3.30982e+05    3.66216e+07    2.97452e+02
 Pres. DC (bar) Pressure (bar)   Constr. rmsd
   -2.42000e+02   -2.21856e+01    0.00000e+00

           Step           Time
      160585000   321170.00000

   Energies (kJ/mol)
        G96Bond       G96Angle    Proper Dih.  Improper Dih.          LJ-14
    2.36810e+03    3.61308e+03    2.87762e+03    1.04109e+03   -3.31325e+02
     Coulomb-14        LJ (SR)  Disper. corr.   Coulomb (SR)   Coul. recip.
    2.79522e+04    5.96469e+04   -4.33346e+03   -4.99813e+05    3.02772e+03
      Potential    Kinetic En.   Total Energy  Conserved En.    Temperature
   -4.03951e+05    7.12430e+04   -3.32708e+05    3.66236e+07    2.95549e+02
 Pres. DC (bar) Pressure (bar)   Constr. rmsd
   -2.44429e+02    1.39464e+02    0.00000e+00

           Step           Time
      160590000   321180.00000

   Energies (kJ/mol)
        G96Bond       G96Angle    Proper Dih.  Improper Dih.          LJ-14
    2.18389e+03    3.80094e+03    2.83653e+03    1.01591e+03   -2.33514e+02
     Coulomb-14        LJ (SR)  Disper. corr.   Coulomb (SR)   Coul. recip.
    2.78608e+04    5.83504e+04   -4.33198e+03   -4.97635e+05    2.97213e+03
      Potential    Kinetic En.   Total Energy  Conserved En.    Temperature
   -4.03180e+05    7.21384e+04   -3.31042e+05    3.66241e+07    2.99264e+02
 Pres. DC (bar) Pressure (bar)   Constr. rmsd
   -2.44262e+02   -1.09983e+02    0.00000e+00

           Step           Time
      160595000   321190.00000

   Energies (kJ/mol)
        G96Bond       G96Angle    Proper Dih.  Improper Dih.          LJ-14
    2.29588e+03    3.62872e+03    2.86182e+03    1.10047e+03   -3.35852e+02
     Coulomb-14        LJ (SR)  Disper. corr.   Coulomb (SR)   Coul. recip.
    2.78312e+04    5.90375e+04   -4.37085e+03   -4.98653e+05    2.98777e+03
      Potential    Kinetic En.   Total Energy  Conserved En.    Temperature
   -4.03617e+05    7.31502e+04   -3.30466e+05    3.66247e+07    3.03461e+02
 Pres. DC (bar) Pressure (bar)   Constr. rmsd
   -2.48660e+02    1.65822e+02    0.00000e+00

           Step           Time
      160600000   321200.00000

   Energies (kJ/mol)
        G96Bond       G96Angle    Proper Dih.  Improper Dih.          LJ-14
    2.37290e+03    3.64605e+03    2.67889e+03    1.19022e+03   -2.37588e+02
     Coulomb-14        LJ (SR)  Disper. corr.   Coulomb (SR)   Coul. recip.
    2.80415e+04    5.87464e+04   -4.31644e+03   -4.97280e+05    3.13334e+03
      Potential    Kinetic En.   Total Energy  Conserved En.    Temperature
   -4.02025e+05    7.14643e+04   -3.30561e+05    3.66253e+07    2.96467e+02
 Pres. DC (bar) Pressure (bar)   Constr. rmsd
   -2.42516e+02   -9.16497e+01    0.00000e+00

           Step           Time
      160605000   321210.00000

   Energies (kJ/mol)
        G96Bond       G96Angle    Proper Dih.  Improper Dih.          LJ-14
    2.39056e+03    3.62586e+03    2.77411e+03    1.11827e+03   -2.55670e+02
     Coulomb-14        LJ (SR)  Disper. corr.   Coulomb (SR)   Coul. recip.
    2.80938e+04    5.85493e+04   -4.32700e+03   -4.98121e+05    2.98088e+03
      Potential    Kinetic En.   Total Energy  Conserved En.    Temperature
   -4.03170e+05    7.22267e+04   -3.30944e+05    3.66258e+07    2.99630e+02
 Pres. DC (bar) Pressure (bar)   Constr. rmsd
   -2.43702e+02   -1.28744e+02    0.00000e+00

           Step           Time
      160610000   321220.00000

   Energies (kJ/mol)
        G96Bond       G96Angle    Proper Dih.  Improper Dih.          LJ-14
    2.31486e+03    3.62727e+03    2.81209e+03    1.08498e+03   -2.50990e+02
     Coulomb-14        LJ (SR)  Disper. corr.   Coulomb (SR)   Coul. recip.
    2.79958e+04    5.88569e+04   -4.33492e+03   -4.97999e+05    3.00486e+03
      Potential    Kinetic En.   Total Energy  Conserved En.    Temperature
   -4.02889e+05    7.15384e+04   -3.31350e+05    3.66274e+07    2.96774e+02
 Pres. DC (bar) Pressure (bar)   Constr. rmsd
   -2.44594e+02    5.14612e+01    0.00000e+00

           Step           Time
      160615000   321230.00000

   Energies (kJ/mol)
        G96Bond       G96Angle    Proper Dih.  Improper Dih.          LJ-14
    2.40139e+03    3.73156e+03    2.79483e+03    1.12410e+03   -3.14772e+02
     Coulomb-14        LJ (SR)  Disper. corr.   Coulomb (SR)   Coul. recip.
    2.79128e+04    5.90467e+04   -4.34812e+03   -4.98552e+05    3.04270e+03
      Potential    Kinetic En.   Total Energy  Conserved En.    Temperature
   -4.03160e+05    7.20930e+04   -3.31067e+05    3.66283e+07    2.99076e+02
 Pres. DC (bar) Pressure (bar)   Constr. rmsd
   -2.46084e+02    6.29854e+01    0.00000e+00

           Step           Time
      160620000   321240.00000

   Energies (kJ/mol)
        G96Bond       G96Angle    Proper Dih.  Improper Dih.          LJ-14
    2.36084e+03    3.61952e+03    2.86303e+03    1.14970e+03   -2.71915e+02
     Coulomb-14        LJ (SR)  Disper. corr.   Coulomb (SR)   Coul. recip.
    2.79696e+04    5.99274e+04   -4.39237e+03   -5.00349e+05    3.01709e+03
      Potential    Kinetic En.   Total Energy  Conserved En.    Temperature
   -4.04106e+05    7.21379e+04   -3.31968e+05    3.66294e+07    2.99262e+02
 Pres. DC (bar) Pressure (bar)   Constr. rmsd
   -2.51112e+02    4.40500e+02    0.00000e+00

           Step           Time
      160625000   321250.00000

   Energies (kJ/mol)
        G96Bond       G96Angle    Proper Dih.  Improper Dih.          LJ-14
    2.31104e+03    3.88645e+03    2.84290e+03    1.15279e+03   -1.90123e+02
     Coulomb-14        LJ (SR)  Disper. corr.   Coulomb (SR)   Coul. recip.
    2.81685e+04    5.99127e+04   -4.37947e+03   -4.99768e+05    2.96563e+03
      Potential    Kinetic En.   Total Energy  Conserved En.    Temperature
   -4.03097e+05    7.23678e+04   -3.30729e+05    3.66316e+07    3.00215e+02
 Pres. DC (bar) Pressure (bar)   Constr. rmsd
   -2.49641e+02    5.62242e+02    0.00000e+00

           Step           Time
      160630000   321260.00000

   Energies (kJ/mol)
        G96Bond       G96Angle    Proper Dih.  Improper Dih.          LJ-14
    2.28783e+03    3.79738e+03    2.69150e+03    1.06500e+03   -3.25488e+02
     Coulomb-14        LJ (SR)  Disper. corr.   Coulomb (SR)   Coul. recip.
    2.80839e+04    5.68150e+04   -4.27391e+03   -4.95749e+05    3.00628e+03
      Potential    Kinetic En.   Total Energy  Conserved En.    Temperature
   -4.02601e+05    7.19808e+04   -3.30620e+05    3.66356e+07    2.98610e+02
 Pres. DC (bar) Pressure (bar)   Constr. rmsd
   -2.37765e+02   -5.81978e+02    0.00000e+00

           Step           Time
      160635000   321270.00000

   Energies (kJ/mol)
        G96Bond       G96Angle    Proper Dih.  Improper Dih.          LJ-14
    2.34583e+03    3.84748e+03    2.77253e+03    1.11556e+03   -3.38409e+02
     Coulomb-14        LJ (SR)  Disper. corr.   Coulomb (SR)   Coul. recip.
    2.79739e+04    5.89117e+04   -4.34482e+03   -4.97691e+05    2.98270e+03
      Potential    Kinetic En.   Total Energy  Conserved En.    Temperature
   -4.02424e+05    7.28539e+04   -3.29571e+05    3.66368e+07    3.02232e+02
 Pres. DC (bar) Pressure (bar)   Constr. rmsd
   -2.45711e+02    2.60164e+01    0.00000e+00

           Step           Time
      160640000   321280.00000

   Energies (kJ/mol)
        G96Bond       G96Angle    Proper Dih.  Improper Dih.          LJ-14
    2.44081e+03    3.54098e+03    2.88963e+03    1.05463e+03   -2.99412e+02
     Coulomb-14        LJ (SR)  Disper. corr.   Coulomb (SR)   Coul. recip.
    2.79102e+04    5.85636e+04   -4.33280e+03   -4.97560e+05    2.92177e+03
      Potential    Kinetic En.   Total Energy  Conserved En.    Temperature
   -4.02870e+05    7.17512e+04   -3.31119e+05    3.66386e+07    2.97657e+02
 Pres. DC (bar) Pressure (bar)   Constr. rmsd
   -2.44355e+02   -1.98160e+01    0.00000e+00

           Step           Time
      160645000   321290.00000

   Energies (kJ/mol)
        G96Bond       G96Angle    Proper Dih.  Improper Dih.          LJ-14
    2.45501e+03    3.54306e+03    2.82043e+03    1.16054e+03   -2.72076e+02
     Coulomb-14        LJ (SR)  Disper. corr.   Coulomb (SR)   Coul. recip.
    2.80216e+04    5.90809e+04   -4.31062e+03   -4.97881e+05    3.08322e+03
      Potential    Kinetic En.   Total Energy  Conserved En.    Temperature
   -4.02299e+05    7.12038e+04   -3.31095e+05    3.66391e+07    2.95386e+02
 Pres. DC (bar) Pressure (bar)   Constr. rmsd
   -2.41863e+02    3.08980e+01    0.00000e+00

           Step           Time
      160650000   321300.00000

   Energies (kJ/mol)
        G96Bond       G96Angle    Proper Dih.  Improper Dih.          LJ-14
    2.34374e+03    3.64228e+03    2.83406e+03    1.09486e+03   -3.50145e+02
     Coulomb-14        LJ (SR)  Disper. corr.   Coulomb (SR)   Coul. recip.
    2.80833e+04    5.87570e+04   -4.33356e+03   -4.98115e+05    3.04465e+03
      Potential    Kinetic En.   Total Energy  Conserved En.    Temperature
   -4.02999e+05    7.17228e+04   -3.31276e+05    3.66393e+07    2.97539e+02
 Pres. DC (bar) Pressure (bar)   Constr. rmsd
   -2.44440e+02   -1.45808e+02    0.00000e+00

           Step           Time
      160655000   321310.00000

   Energies (kJ/mol)
        G96Bond       G96Angle    Proper Dih.  Improper Dih.          LJ-14
    2.18072e+03    3.69536e+03    2.67396e+03    1.11522e+03   -3.64160e+02
     Coulomb-14        LJ (SR)  Disper. corr.   Coulomb (SR)   Coul. recip.
    2.81000e+04    5.89070e+04   -4.34088e+03   -4.98344e+05    3.02257e+03
      Potential    Kinetic En.   Total Energy  Conserved En.    Temperature
   -4.03354e+05    7.27301e+04   -3.30624e+05    3.66398e+07    3.01718e+02
 Pres. DC (bar) Pressure (bar)   Constr. rmsd
   -2.45266e+02    7.77540e+01    0.00000e+00

           Step           Time
      160660000   321320.00000

   Energies (kJ/mol)
        G96Bond       G96Angle    Proper Dih.  Improper Dih.          LJ-14
    2.42408e+03    3.78327e+03    2.78270e+03    1.16646e+03   -2.70883e+02
     Coulomb-14        LJ (SR)  Disper. corr.   Coulomb (SR)   Coul. recip.
    2.81079e+04    5.75287e+04   -4.31143e+03   -4.96068e+05    3.00965e+03
      Potential    Kinetic En.   Total Energy  Conserved En.    Temperature
   -4.01847e+05    7.22630e+04   -3.29584e+05    3.66403e+07    2.99781e+02
 Pres. DC (bar) Pressure (bar)   Constr. rmsd
   -2.41953e+02   -1.73062e+02    0.00000e+00

           Step           Time
      160665000   321330.00000

   Energies (kJ/mol)
        G96Bond       G96Angle    Proper Dih.  Improper Dih.          LJ-14
    2.34223e+03    3.59676e+03    2.79350e+03    1.08706e+03   -2.53715e+02
     Coulomb-14        LJ (SR)  Disper. corr.   Coulomb (SR)   Coul. recip.
    2.81306e+04    5.82439e+04   -4.32366e+03   -4.97293e+05    3.03195e+03
      Potential    Kinetic En.   Total Energy  Conserved En.    Temperature
   -4.02644e+05    7.23709e+04   -3.30273e+05    3.66405e+07    3.00228e+02
 Pres. DC (bar) Pressure (bar)   Constr. rmsd
   -2.43326e+02   -1.94993e+01    0.00000e+00

           Step           Time
      160670000   321340.00000

   Energies (kJ/mol)
        G96Bond       G96Angle    Proper Dih.  Improper Dih.          LJ-14
    2.34371e+03    3.68342e+03    2.75028e+03    1.16635e+03   -2.75962e+02
     Coulomb-14        LJ (SR)  Disper. corr.   Coulomb (SR)   Coul. recip.
    2.80732e+04    5.76848e+04   -4.32648e+03   -4.96860e+05    3.03487e+03
      Potential    Kinetic En.   Total Energy  Conserved En.    Temperature
   -4.02726e+05    7.23517e+04   -3.30374e+05    3.66413e+07    3.00149e+02
 Pres. DC (bar) Pressure (bar)   Constr. rmsd
   -2.43644e+02    2.18868e+00    0.00000e+00

           Step           Time
      160675000   321350.00000

   Energies (kJ/mol)
        G96Bond       G96Angle    Proper Dih.  Improper Dih.          LJ-14
    2.37023e+03    3.80888e+03    2.82955e+03    1.13704e+03   -3.30410e+02
     Coulomb-14        LJ (SR)  Disper. corr.   Coulomb (SR)   Coul. recip.
    2.79580e+04    5.87602e+04   -4.34413e+03   -4.98270e+05    3.01609e+03
      Potential    Kinetic En.   Total Energy  Conserved En.    Temperature
   -4.03065e+05    7.24383e+04   -3.30626e+05    3.66420e+07    3.00508e+02
 Pres. DC (bar) Pressure (bar)   Constr. rmsd
   -2.45633e+02    9.44146e+01    0.00000e+00

           Step           Time
      160680000   321360.00000

   Energies (kJ/mol)
        G96Bond       G96Angle    Proper Dih.  Improper Dih.          LJ-14
    2.39149e+03    3.51290e+03    2.81669e+03    1.06982e+03   -2.49396e+02
     Coulomb-14        LJ (SR)  Disper. corr.   Coulomb (SR)   Coul. recip.
    2.80795e+04    6.07687e+04   -4.34702e+03   -5.01555e+05    2.98177e+03
      Potential    Kinetic En.   Total Energy  Conserved En.    Temperature
   -4.04531e+05    7.24053e+04   -3.32125e+05    3.66429e+07    3.00371e+02
 Pres. DC (bar) Pressure (bar)   Constr. rmsd
   -2.45960e+02    3.83589e+02    0.00000e+00

           Step           Time
      160685000   321370.00000

   Energies (kJ/mol)
        G96Bond       G96Angle    Proper Dih.  Improper Dih.          LJ-14
    2.37585e+03    3.70127e+03    2.85570e+03    1.10768e+03   -2.95408e+02
     Coulomb-14        LJ (SR)  Disper. corr.   Coulomb (SR)   Coul. recip.
    2.80082e+04    5.61231e+04   -4.30975e+03   -4.94760e+05    3.06475e+03
      Potential    Kinetic En.   Total Energy  Conserved En.    Temperature
   -4.02129e+05    7.19217e+04   -3.30207e+05    3.66447e+07    2.98365e+02
 Pres. DC (bar) Pressure (bar)   Constr. rmsd
   -2.41765e+02   -3.62972e+02    0.00000e+00

           Step           Time
      160690000   321380.00000

   Energies (kJ/mol)
        G96Bond       G96Angle    Proper Dih.  Improper Dih.          LJ-14
    2.30542e+03    3.71823e+03    2.83701e+03    1.10432e+03   -3.27301e+02
     Coulomb-14        LJ (SR)  Disper. corr.   Coulomb (SR)   Coul. recip.
    2.79929e+04    5.67134e+04   -4.28105e+03   -4.93940e+05    3.04876e+03
      Potential    Kinetic En.   Total Energy  Conserved En.    Temperature
   -4.00828e+05    7.22505e+04   -3.28578e+05    3.66463e+07    2.99729e+02
 Pres. DC (bar) Pressure (bar)   Constr. rmsd
   -2.38560e+02   -4.93801e+02    0.00000e+00

           Step           Time
      160695000   321390.00000

   Energies (kJ/mol)
        G96Bond       G96Angle    Proper Dih.  Improper Dih.          LJ-14
    2.19880e+03    3.62520e+03    2.80323e+03    1.06920e+03   -2.30965e+02
     Coulomb-14        LJ (SR)  Disper. corr.   Coulomb (SR)   Coul. recip.
    2.80891e+04    5.92583e+04   -4.34589e+03   -4.99448e+05    2.99305e+03
      Potential    Kinetic En.   Total Energy  Conserved En.    Temperature
   -4.03988e+05    7.16535e+04   -3.32335e+05    3.66468e+07    2.97252e+02
 Pres. DC (bar) Pressure (bar)   Constr. rmsd
   -2.45831e+02    2.51210e+02    0.00000e+00

           Step           Time
      160700000   321400.00000

   Energies (kJ/mol)
        G96Bond       G96Angle    Proper Dih.  Improper Dih.          LJ-14
    2.42639e+03    3.66776e+03    2.93109e+03    1.13427e+03   -3.01934e+02
     Coulomb-14        LJ (SR)  Disper. corr.   Coulomb (SR)   Coul. recip.
    2.80205e+04    5.88910e+04   -4.35332e+03   -4.97843e+05    2.99553e+03
      Potential    Kinetic En.   Total Energy  Conserved En.    Temperature
   -4.02432e+05    7.29445e+04   -3.29488e+05    3.66474e+07    3.02608e+02
 Pres. DC (bar) Pressure (bar)   Constr. rmsd
   -2.46672e+02    5.33190e+01    0.00000e+00

           Step           Time
      160705000   321410.00000

   Energies (kJ/mol)
        G96Bond       G96Angle    Proper Dih.  Improper Dih.          LJ-14
    2.29300e+03    3.69813e+03    2.75231e+03    1.08570e+03   -2.59888e+02
     Coulomb-14        LJ (SR)  Disper. corr.   Coulomb (SR)   Coul. recip.
    2.81672e+04    5.88314e+04   -4.35684e+03   -4.98789e+05    3.06274e+03
      Potential    Kinetic En.   Total Energy  Conserved En.    Temperature
   -4.03516e+05    7.27650e+04   -3.30751e+05    3.66479e+07    3.01863e+02
 Pres. DC (bar) Pressure (bar)   Constr. rmsd
   -2.47070e+02    1.53833e+01    0.00000e+00

           Step           Time
      160710000   321420.00000

   Energies (kJ/mol)
        G96Bond       G96Angle    Proper Dih.  Improper Dih.          LJ-14
    2.24257e+03    3.80118e+03    2.84934e+03    1.08355e+03   -3.09426e+02
     Coulomb-14        LJ (SR)  Disper. corr.   Coulomb (SR)   Coul. recip.
    2.80712e+04    5.83718e+04   -4.33875e+03   -4.97250e+05    3.05432e+03
      Potential    Kinetic En.   Total Energy  Conserved En.    Temperature
   -4.02424e+05    7.21787e+04   -3.30246e+05    3.66483e+07    2.99431e+02
 Pres. DC (bar) Pressure (bar)   Constr. rmsd
   -2.45025e+02   -6.95043e+00    0.00000e+00

           Step           Time
      160715000   321430.00000

   Energies (kJ/mol)
        G96Bond       G96Angle    Proper Dih.  Improper Dih.          LJ-14
    2.28955e+03    3.76218e+03    2.80173e+03    1.15788e+03   -3.19429e+02
     Coulomb-14        LJ (SR)  Disper. corr.   Coulomb (SR)   Coul. recip.
    2.80826e+04    5.97512e+04   -4.33310e+03   -4.99609e+05    3.03686e+03
      Potential    Kinetic En.   Total Energy  Conserved En.    Temperature
   -4.03379e+05    7.21173e+04   -3.31262e+05    3.66487e+07    2.99176e+02
 Pres. DC (bar) Pressure (bar)   Constr. rmsd
   -2.44389e+02    1.48202e+02    0.00000e+00

           Step           Time
      160720000   321440.00000

   Energies (kJ/mol)
        G96Bond       G96Angle    Proper Dih.  Improper Dih.          LJ-14
    2.31964e+03    3.74039e+03    2.77663e+03    1.05830e+03   -2.44676e+02
     Coulomb-14        LJ (SR)  Disper. corr.   Coulomb (SR)   Coul. recip.
    2.81318e+04    5.77449e+04   -4.29941e+03   -4.97308e+05    3.02863e+03
      Potential    Kinetic En.   Total Energy  Conserved En.    Temperature
   -4.03052e+05    7.19956e+04   -3.31057e+05    3.66495e+07    2.98671e+02
 Pres. DC (bar) Pressure (bar)   Constr. rmsd
   -2.40608e+02   -2.91486e+02    0.00000e+00

           Step           Time
      160725000   321450.00000

   Energies (kJ/mol)
        G96Bond       G96Angle    Proper Dih.  Improper Dih.          LJ-14
    2.29732e+03    3.69658e+03    2.79006e+03    1.11171e+03   -3.22100e+02
     Coulomb-14        LJ (SR)  Disper. corr.   Coulomb (SR)   Coul. recip.
    2.80679e+04    5.84768e+04   -4.32681e+03   -4.97769e+05    2.94662e+03
      Potential    Kinetic En.   Total Energy  Conserved En.    Temperature
   -4.03031e+05    7.22788e+04   -3.30752e+05    3.66500e+07    2.99846e+02
 Pres. DC (bar) Pressure (bar)   Constr. rmsd
   -2.43681e+02   -1.85858e+02    0.00000e+00

           Step           Time
      160730000   321460.00000

   Energies (kJ/mol)
        G96Bond       G96Angle    Proper Dih.  Improper Dih.          LJ-14
    2.36105e+03    3.67022e+03    2.80967e+03    1.07686e+03   -2.94296e+02
     Coulomb-14        LJ (SR)  Disper. corr.   Coulomb (SR)   Coul. recip.
    2.78713e+04    5.84572e+04   -4.30497e+03   -4.97249e+05    3.00442e+03
      Potential    Kinetic En.   Total Energy  Conserved En.    Temperature
   -4.02597e+05    7.19401e+04   -3.30657e+05    3.66504e+07    2.98441e+02
 Pres. DC (bar) Pressure (bar)   Constr. rmsd
   -2.41230e+02   -3.72904e+02    0.00000e+00

           Step           Time
      160735000   321470.00000

   Energies (kJ/mol)
        G96Bond       G96Angle    Proper Dih.  Improper Dih.          LJ-14
    2.37927e+03    3.61325e+03    2.74934e+03    1.13554e+03   -2.54223e+02
     Coulomb-14        LJ (SR)  Disper. corr.   Coulomb (SR)   Coul. recip.
    2.81417e+04    5.91361e+04   -4.33449e+03   -4.99109e+05    3.04390e+03
      Potential    Kinetic En.   Total Energy  Conserved En.    Temperature
   -4.03499e+05    7.27060e+04   -3.30793e+05    3.66511e+07    3.01619e+02
 Pres. DC (bar) Pressure (bar)   Constr. rmsd
   -2.44545e+02    7.21141e+01    0.00000e+00

           Step           Time
      160740000   321480.00000

   Energies (kJ/mol)
        G96Bond       G96Angle    Proper Dih.  Improper Dih.          LJ-14
    2.34029e+03    3.94922e+03    2.76912e+03    1.04469e+03   -2.76580e+02
     Coulomb-14        LJ (SR)  Disper. corr.   Coulomb (SR)   Coul. recip.
    2.78584e+04    5.89474e+04   -4.32895e+03   -4.98405e+05    3.06338e+03
      Potential    Kinetic En.   Total Energy  Conserved En.    Temperature
   -4.03038e+05    7.29228e+04   -3.30115e+05    3.66515e+07    3.02518e+02
 Pres. DC (bar) Pressure (bar)   Constr. rmsd
   -2.43922e+02   -1.70759e+02    0.00000e+00

           Step           Time
      160745000   321490.00000

   Energies (kJ/mol)
        G96Bond       G96Angle    Proper Dih.  Improper Dih.          LJ-14
    2.24174e+03    3.69191e+03    2.90864e+03    1.06134e+03   -3.03809e+02
     Coulomb-14        LJ (SR)  Disper. corr.   Coulomb (SR)   Coul. recip.
    2.80034e+04    6.04035e+04   -4.32907e+03   -4.99937e+05    2.97082e+03
      Potential    Kinetic En.   Total Energy  Conserved En.    Temperature
   -4.03289e+05    7.21186e+04   -3.31170e+05    3.66518e+07    2.99182e+02
 Pres. DC (bar) Pressure (bar)   Constr. rmsd
   -2.43935e+02    2.75336e+02    0.00000e+00

           Step           Time
      160750000   321500.00000

   Energies (kJ/mol)
        G96Bond       G96Angle    Proper Dih.  Improper Dih.          LJ-14
    2.17128e+03    3.85630e+03    2.65994e+03    1.10166e+03   -2.50610e+02
     Coulomb-14        LJ (SR)  Disper. corr.   Coulomb (SR)   Coul. recip.
    2.79988e+04    5.83149e+04   -4.30433e+03   -4.97026e+05    3.06305e+03
      Potential    Kinetic En.   Total Energy  Conserved En.    Temperature
   -4.02415e+05    7.15266e+04   -3.30889e+05    3.66524e+07    2.96726e+02
 Pres. DC (bar) Pressure (bar)   Constr. rmsd
   -2.41158e+02   -5.23208e+01    0.00000e+00

           Step           Time
      160755000   321510.00000

   Energies (kJ/mol)
        G96Bond       G96Angle    Proper Dih.  Improper Dih.          LJ-14
    2.45835e+03    3.64359e+03    2.87925e+03    1.08123e+03   -2.78747e+02
     Coulomb-14        LJ (SR)  Disper. corr.   Coulomb (SR)   Coul. recip.
    2.80598e+04    5.92007e+04   -4.29263e+03   -4.99070e+05    3.02494e+03
      Potential    Kinetic En.   Total Energy  Conserved En.    Temperature
   -4.03294e+05    7.24004e+04   -3.30894e+05    3.66533e+07    3.00351e+02
 Pres. DC (bar) Pressure (bar)   Constr. rmsd
   -2.39851e+02   -6.21087e+01    0.00000e+00

           Step           Time
      160760000   321520.00000

   Energies (kJ/mol)
        G96Bond       G96Angle    Proper Dih.  Improper Dih.          LJ-14
    2.40497e+03    3.53809e+03    2.73886e+03    1.06194e+03   -2.24661e+02
     Coulomb-14        LJ (SR)  Disper. corr.   Coulomb (SR)   Coul. recip.
    2.81425e+04    5.80207e+04   -4.28985e+03   -4.96493e+05    3.00899e+03
      Potential    Kinetic En.   Total Energy  Conserved En.    Temperature
   -4.02091e+05    7.35737e+04   -3.28518e+05    3.66539e+07    3.05218e+02
 Pres. DC (bar) Pressure (bar)   Constr. rmsd
   -2.39541e+02   -2.32677e+02    0.00000e+00

           Step           Time
      160765000   321530.00000

   Energies (kJ/mol)
        G96Bond       G96Angle    Proper Dih.  Improper Dih.          LJ-14
    2.33625e+03    3.80367e+03    2.81465e+03    1.09161e+03   -2.70287e+02
     Coulomb-14        LJ (SR)  Disper. corr.   Coulomb (SR)   Coul. recip.
    2.79537e+04    5.92341e+04   -4.31243e+03   -4.98830e+05    3.00981e+03
      Potential    Kinetic En.   Total Energy  Conserved En.    Temperature
   -4.03169e+05    7.24610e+04   -3.30708e+05    3.66553e+07    3.00602e+02
 Pres. DC (bar) Pressure (bar)   Constr. rmsd
   -2.42066e+02   -4.18380e+01    0.00000e+00

           Step           Time
      160770000   321540.00000

   Energies (kJ/mol)
        G96Bond       G96Angle    Proper Dih.  Improper Dih.          LJ-14
    2.29951e+03    3.64146e+03    2.80302e+03    1.17547e+03   -2.61657e+02
     Coulomb-14        LJ (SR)  Disper. corr.   Coulomb (SR)   Coul. recip.
    2.83251e+04    5.86863e+04   -4.35620e+03   -4.98089e+05    2.98070e+03
      Potential    Kinetic En.   Total Energy  Conserved En.    Temperature
   -4.02795e+05    7.23552e+04   -3.30440e+05    3.66560e+07    3.00163e+02
 Pres. DC (bar) Pressure (bar)   Constr. rmsd
   -2.46998e+02    5.82416e+00    0.00000e+00

           Step           Time
      160775000   321550.00000

   Energies (kJ/mol)
        G96Bond       G96Angle    Proper Dih.  Improper Dih.          LJ-14
    2.31461e+03    3.80743e+03    2.91433e+03    1.13301e+03   -3.11559e+02
     Coulomb-14        LJ (SR)  Disper. corr.   Coulomb (SR)   Coul. recip.
    2.81301e+04    5.78829e+04   -4.32844e+03   -4.96133e+05    2.89375e+03
      Potential    Kinetic En.   Total Energy  Conserved En.    Temperature
   -4.01697e+05    7.31029e+04   -3.28594e+05    3.66571e+07    3.03265e+02
 Pres. DC (bar) Pressure (bar)   Constr. rmsd
   -2.43864e+02    2.56557e+01    0.00000e+00

           Step           Time
      160780000   321560.00000

   Energies (kJ/mol)
        G96Bond       G96Angle    Proper Dih.  Improper Dih.          LJ-14
    2.38458e+03    3.60533e+03    2.88680e+03    1.04986e+03   -2.52670e+02
     Coulomb-14        LJ (SR)  Disper. corr.   Coulomb (SR)   Coul. recip.
    2.80121e+04    5.89030e+04   -4.31167e+03   -4.97842e+05    3.04758e+03
      Potential    Kinetic En.   Total Energy  Conserved En.    Temperature
   -4.02517e+05    7.28737e+04   -3.29644e+05    3.66584e+07    3.02314e+02
 Pres. DC (bar) Pressure (bar)   Constr. rmsd
   -2.41980e+02   -4.42860e+01    0.00000e+00

           Step           Time
      160785000   321570.00000

   Energies (kJ/mol)
        G96Bond       G96Angle    Proper Dih.  Improper Dih.          LJ-14
    2.37591e+03    3.61924e+03    2.80443e+03    1.10936e+03   -3.33380e+02
     Coulomb-14        LJ (SR)  Disper. corr.   Coulomb (SR)   Coul. recip.
    2.80836e+04    5.91347e+04   -4.33897e+03   -4.98795e+05    3.00212e+03
      Potential    Kinetic En.   Total Energy  Conserved En.    Temperature
   -4.03338e+05    7.24273e+04   -3.30910e+05    3.66596e+07    3.00462e+02
 Pres. DC (bar) Pressure (bar)   Constr. rmsd
   -2.45050e+02   -1.88843e+01    0.00000e+00

           Step           Time
      160790000   321580.00000

   Energies (kJ/mol)
        G96Bond       G96Angle    Proper Dih.  Improper Dih.          LJ-14
    2.28932e+03    3.82155e+03    2.75932e+03    1.11242e+03   -3.55977e+02
     Coulomb-14        LJ (SR)  Disper. corr.   Coulomb (SR)   Coul. recip.
    2.78574e+04    5.80280e+04   -4.29856e+03   -4.96839e+05    2.99832e+03
      Potential    Kinetic En.   Total Energy  Conserved En.    Temperature
   -4.02628e+05    7.20743e+04   -3.30553e+05    3.66611e+07    2.98998e+02
 Pres. DC (bar) Pressure (bar)   Constr. rmsd
   -2.40513e+02   -2.68161e+02    0.00000e+00

           Step           Time
      160795000   321590.00000

   Energies (kJ/mol)
        G96Bond       G96Angle    Proper Dih.  Improper Dih.          LJ-14
    2.29950e+03    3.74915e+03    2.81580e+03    1.13784e+03   -2.16819e+02
     Coulomb-14        LJ (SR)  Disper. corr.   Coulomb (SR)   Coul. recip.
    2.78828e+04    5.88951e+04   -4.35073e+03   -4.98727e+05    2.96673e+03
      Potential    Kinetic En.   Total Energy  Conserved En.    Temperature
   -4.03547e+05    7.29758e+04   -3.30572e+05    3.66628e+07    3.02738e+02
 Pres. DC (bar) Pressure (bar)   Constr. rmsd
   -2.46380e+02    1.26767e+02    0.00000e+00

           Step           Time
      160800000   321600.00000

   Energies (kJ/mol)
        G96Bond       G96Angle    Proper Dih.  Improper Dih.          LJ-14
    2.38690e+03    3.67253e+03    2.79505e+03    1.10207e+03   -2.72960e+02
     Coulomb-14        LJ (SR)  Disper. corr.   Coulomb (SR)   Coul. recip.
    2.79521e+04    5.89643e+04   -4.35155e+03   -4.98096e+05    2.98021e+03
      Potential    Kinetic En.   Total Energy  Conserved En.    Temperature
   -4.02867e+05    7.26197e+04   -3.30248e+05    3.66651e+07    3.01260e+02
 Pres. DC (bar) Pressure (bar)   Constr. rmsd
   -2.46471e+02    1.01879e+02    0.00000e+00

           Step           Time
      160805000   321610.00000

   Energies (kJ/mol)
        G96Bond       G96Angle    Proper Dih.  Improper Dih.          LJ-14
    2.37253e+03    3.63700e+03    2.84892e+03    1.22411e+03   -2.65399e+02
     Coulomb-14        LJ (SR)  Disper. corr.   Coulomb (SR)   Coul. recip.
    2.81731e+04    6.01755e+04   -4.32459e+03   -4.99037e+05    3.02254e+03
      Potential    Kinetic En.   Total Energy  Conserved En.    Temperature
   -4.02174e+05    7.33354e+04   -3.28838e+05    3.66666e+07    3.04230e+02
 Pres. DC (bar) Pressure (bar)   Constr. rmsd
   -2.43431e+02    3.93104e+02    0.00000e+00

           Step           Time
      160810000   321620.00000

   Energies (kJ/mol)
        G96Bond       G96Angle    Proper Dih.  Improper Dih.          LJ-14
    2.30713e+03    3.55463e+03    2.77594e+03    1.13696e+03   -2.69847e+02
     Coulomb-14        LJ (SR)  Disper. corr.   Coulomb (SR)   Coul. recip.
    2.80960e+04    5.83383e+04   -4.32187e+03   -4.97478e+05    3.01426e+03
      Potential    Kinetic En.   Total Energy  Conserved En.    Temperature
   -4.02846e+05    7.18323e+04   -3.31014e+05    3.66669e+07    2.97994e+02
 Pres. DC (bar) Pressure (bar)   Constr. rmsd
   -2.43125e+02   -1.96527e+02    0.00000e+00

           Step           Time
      160815000   321630.00000

   Energies (kJ/mol)
        G96Bond       G96Angle    Proper Dih.  Improper Dih.          LJ-14
    2.43232e+03    3.66455e+03    2.77205e+03    1.12185e+03   -2.63780e+02
     Coulomb-14        LJ (SR)  Disper. corr.   Coulomb (SR)   Coul. recip.
    2.80093e+04    6.00314e+04   -4.33549e+03   -4.99850e+05    3.06886e+03
      Potential    Kinetic En.   Total Energy  Conserved En.    Temperature
   -4.03349e+05    7.28774e+04   -3.30472e+05    3.66678e+07    3.02329e+02
 Pres. DC (bar) Pressure (bar)   Constr. rmsd
   -2.44658e+02    3.76857e+02    0.00000e+00

           Step           Time
      160820000   321640.00000

   Energies (kJ/mol)
        G96Bond       G96Angle    Proper Dih.  Improper Dih.          LJ-14
    2.29559e+03    3.89418e+03    2.86812e+03    1.13699e+03   -3.16200e+02
     Coulomb-14        LJ (SR)  Disper. corr.   Coulomb (SR)   Coul. recip.
    2.79531e+04    5.81789e+04   -4.32270e+03   -4.97746e+05    2.97957e+03
      Potential    Kinetic En.   Total Energy  Conserved En.    Temperature
   -4.03079e+05    7.28630e+04   -3.30216e+05    3.66688e+07    3.02270e+02
 Pres. DC (bar) Pressure (bar)   Constr. rmsd
   -2.43219e+02    5.45921e+01    0.00000e+00

           Step           Time
      160825000   321650.00000

   Energies (kJ/mol)
        G96Bond       G96Angle    Proper Dih.  Improper Dih.          LJ-14
    2.19460e+03    3.92358e+03    2.81748e+03    1.25826e+03   -3.20235e+02
     Coulomb-14        LJ (SR)  Disper. corr.   Coulomb (SR)   Coul. recip.
    2.78722e+04    5.78187e+04   -4.32402e+03   -4.95889e+05    2.93403e+03
      Potential    Kinetic En.   Total Energy  Conserved En.    Temperature
   -4.01715e+05    7.26736e+04   -3.29041e+05    3.66709e+07    3.01484e+02
 Pres. DC (bar) Pressure (bar)   Constr. rmsd
   -2.43367e+02   -7.00404e+01    0.00000e+00

           Step           Time
      160830000   321660.00000

   Energies (kJ/mol)
        G96Bond       G96Angle    Proper Dih.  Improper Dih.          LJ-14
    2.27989e+03    3.79077e+03    2.84163e+03    1.05772e+03   -3.37099e+02
     Coulomb-14        LJ (SR)  Disper. corr.   Coulomb (SR)   Coul. recip.
    2.79405e+04    5.87182e+04   -4.33734e+03   -4.97836e+05    2.98930e+03
      Potential    Kinetic En.   Total Energy  Conserved En.    Temperature
   -4.02892e+05    7.31512e+04   -3.29741e+05    3.66718e+07    3.03466e+02
 Pres. DC (bar) Pressure (bar)   Constr. rmsd
   -2.44866e+02   -1.31697e+02    0.00000e+00

           Step           Time
      160835000   321670.00000

   Energies (kJ/mol)
        G96Bond       G96Angle    Proper Dih.  Improper Dih.          LJ-14
    2.23392e+03    3.64560e+03    2.77554e+03    1.06632e+03   -2.50935e+02
     Coulomb-14        LJ (SR)  Disper. corr.   Coulomb (SR)   Coul. recip.
    2.79144e+04    5.95068e+04   -4.31924e+03   -4.97995e+05    2.92866e+03
      Potential    Kinetic En.   Total Energy  Conserved En.    Temperature
   -4.02493e+05    7.23118e+04   -3.30182e+05    3.66721e+07    2.99983e+02
 Pres. DC (bar) Pressure (bar)   Constr. rmsd
   -2.42830e+02    1.56403e+02    0.00000e+00

           Step           Time
      160840000   321680.00000

   Energies (kJ/mol)
        G96Bond       G96Angle    Proper Dih.  Improper Dih.          LJ-14
    2.24855e+03    3.80623e+03    2.74303e+03    1.02800e+03   -2.38845e+02
     Coulomb-14        LJ (SR)  Disper. corr.   Coulomb (SR)   Coul. recip.
    2.78486e+04    5.94413e+04   -4.33394e+03   -4.98290e+05    2.99224e+03
      Potential    Kinetic En.   Total Energy  Conserved En.    Temperature
   -4.02755e+05    7.24236e+04   -3.30332e+05    3.66734e+07    3.00447e+02
 Pres. DC (bar) Pressure (bar)   Constr. rmsd
   -2.44483e+02    7.23937e+01    0.00000e+00

           Step           Time
      160845000   321690.00000

   Energies (kJ/mol)
        G96Bond       G96Angle    Proper Dih.  Improper Dih.          LJ-14
    2.27548e+03    3.96503e+03    2.84244e+03    1.06028e+03   -3.29462e+02
     Coulomb-14        LJ (SR)  Disper. corr.   Coulomb (SR)   Coul. recip.
    2.81979e+04    5.69235e+04   -4.26864e+03   -4.95082e+05    2.98894e+03
      Potential    Kinetic En.   Total Energy  Conserved En.    Temperature
   -4.01427e+05    7.21046e+04   -3.29322e+05    3.66752e+07    2.99124e+02
 Pres. DC (bar) Pressure (bar)   Constr. rmsd
   -2.37181e+02   -4.49104e+02    0.00000e+00

           Step           Time
      160850000   321700.00000

   Energies (kJ/mol)
        G96Bond       G96Angle    Proper Dih.  Improper Dih.          LJ-14
    2.29966e+03    3.69510e+03    2.82192e+03    1.07401e+03   -3.29647e+02
     Coulomb-14        LJ (SR)  Disper. corr.   Coulomb (SR)   Coul. recip.
    2.79958e+04    5.84404e+04   -4.31962e+03   -4.96954e+05    3.03850e+03
      Potential    Kinetic En.   Total Energy  Conserved En.    Temperature
   -4.02238e+05    7.29536e+04   -3.29284e+05    3.66760e+07    3.02646e+02
 Pres. DC (bar) Pressure (bar)   Constr. rmsd
   -2.42872e+02   -1.06494e+02    0.00000e+00

           Step           Time
      160855000   321710.00000

   Energies (kJ/mol)
        G96Bond       G96Angle    Proper Dih.  Improper Dih.          LJ-14
    2.43572e+03    3.65904e+03    2.70364e+03    1.03890e+03   -2.05907e+02
     Coulomb-14        LJ (SR)  Disper. corr.   Coulomb (SR)   Coul. recip.
    2.79280e+04    5.86934e+04   -4.33843e+03   -4.97703e+05    3.04731e+03
      Potential    Kinetic En.   Total Energy  Conserved En.    Temperature
   -4.02742e+05    7.23215e+04   -3.30420e+05    3.66768e+07    3.00023e+02
 Pres. DC (bar) Pressure (bar)   Constr. rmsd
   -2.44989e+02    7.54686e+01    0.00000e+00

           Step           Time
      160860000   321720.00000

   Energies (kJ/mol)
        G96Bond       G96Angle    Proper Dih.  Improper Dih.          LJ-14
    2.41248e+03    3.62871e+03    2.78936e+03    1.10369e+03   -2.83821e+02
     Coulomb-14        LJ (SR)  Disper. corr.   Coulomb (SR)   Coul. recip.
    2.80073e+04    5.98541e+04   -4.34750e+03   -4.99522e+05    2.95972e+03
      Potential    Kinetic En.   Total Energy  Conserved En.    Temperature
   -4.03398e+05    7.30113e+04   -3.30386e+05    3.66772e+07    3.02885e+02
 Pres. DC (bar) Pressure (bar)   Constr. rmsd
   -2.46013e+02   -4.19385e+01    0.00000e+00

           Step           Time
      160865000   321730.00000

   Energies (kJ/mol)
        G96Bond       G96Angle    Proper Dih.  Improper Dih.          LJ-14
    2.42682e+03    3.71375e+03    2.76306e+03    1.09827e+03   -3.12095e+02
     Coulomb-14        LJ (SR)  Disper. corr.   Coulomb (SR)   Coul. recip.
    2.78179e+04    5.81085e+04   -4.33789e+03   -4.96574e+05    3.04438e+03
      Potential    Kinetic En.   Total Energy  Conserved En.    Temperature
   -4.02252e+05    7.12989e+04   -3.30953e+05    3.66778e+07    2.95781e+02
 Pres. DC (bar) Pressure (bar)   Constr. rmsd
   -2.44928e+02   -1.38587e+02    0.00000e+00

           Step           Time
      160870000   321740.00000

   Energies (kJ/mol)
        G96Bond       G96Angle    Proper Dih.  Improper Dih.          LJ-14
    2.36151e+03    3.72039e+03    2.75174e+03    1.08319e+03   -2.78977e+02
     Coulomb-14        LJ (SR)  Disper. corr.   Coulomb (SR)   Coul. recip.
    2.80307e+04    5.79600e+04   -4.35661e+03   -4.97797e+05    3.06165e+03
      Potential    Kinetic En.   Total Energy  Conserved En.    Temperature
   -4.03463e+05    7.26514e+04   -3.30812e+05    3.66783e+07    3.01392e+02
 Pres. DC (bar) Pressure (bar)   Constr. rmsd
   -2.47045e+02   -2.93257e+02    0.00000e+00

           Step           Time
      160875000   321750.00000

   Energies (kJ/mol)
        G96Bond       G96Angle    Proper Dih.  Improper Dih.          LJ-14
    2.36510e+03    3.73110e+03    2.83196e+03    1.11368e+03   -3.20844e+02
     Coulomb-14        LJ (SR)  Disper. corr.   Coulomb (SR)   Coul. recip.
    2.80614e+04    6.00908e+04   -4.34029e+03   -5.01226e+05    2.90258e+03
      Potential    Kinetic En.   Total Energy  Conserved En.    Temperature
   -4.04790e+05    7.29628e+04   -3.31827e+05    3.66795e+07    3.02684e+02
 Pres. DC (bar) Pressure (bar)   Constr. rmsd
   -2.45199e+02    2.91986e+02    0.00000e+00

           Step           Time
      160880000   321760.00000

   Energies (kJ/mol)
        G96Bond       G96Angle    Proper Dih.  Improper Dih.          LJ-14
    2.38136e+03    3.88159e+03    2.85882e+03    1.13510e+03   -3.30039e+02
     Coulomb-14        LJ (SR)  Disper. corr.   Coulomb (SR)   Coul. recip.
    2.79249e+04    5.81112e+04   -4.26226e+03   -4.96791e+05    3.08208e+03
      Potential    Kinetic En.   Total Energy  Conserved En.    Temperature
   -4.02008e+05    7.19798e+04   -3.30028e+05    3.66811e+07    2.98606e+02
 Pres. DC (bar) Pressure (bar)   Constr. rmsd
   -2.36473e+02   -3.35270e+02    0.00000e+00

           Step           Time
      160885000   321770.00000

   Energies (kJ/mol)
        G96Bond       G96Angle    Proper Dih.  Improper Dih.          LJ-14
    2.18116e+03    3.73352e+03    2.80389e+03    1.11037e+03   -3.52809e+02
     Coulomb-14        LJ (SR)  Disper. corr.   Coulomb (SR)   Coul. recip.
    2.79965e+04    5.83935e+04   -4.33475e+03   -4.98031e+05    3.01969e+03
      Potential    Kinetic En.   Total Energy  Conserved En.    Temperature
   -4.03480e+05    7.15242e+04   -3.31956e+05    3.66825e+07    2.96716e+02
 Pres. DC (bar) Pressure (bar)   Constr. rmsd
   -2.44575e+02    2.33455e+01    0.00000e+00

           Step           Time
      160890000   321780.00000

   Energies (kJ/mol)
        G96Bond       G96Angle    Proper Dih.  Improper Dih.          LJ-14
    2.33130e+03    3.85926e+03    2.77804e+03    1.18326e+03   -3.16584e+02
     Coulomb-14        LJ (SR)  Disper. corr.   Coulomb (SR)   Coul. recip.
    2.80546e+04    5.82831e+04   -4.32048e+03   -4.97429e+05    3.02875e+03
      Potential    Kinetic En.   Total Energy  Conserved En.    Temperature
   -4.02547e+05    7.32230e+04   -3.29324e+05    3.66846e+07    3.03763e+02
 Pres. DC (bar) Pressure (bar)   Constr. rmsd
   -2.42969e+02   -2.92772e+02    0.00000e+00

           Step           Time
      160895000   321790.00000

   Energies (kJ/mol)
        G96Bond       G96Angle    Proper Dih.  Improper Dih.          LJ-14
    2.29256e+03    3.70891e+03    2.79030e+03    1.02899e+03   -2.36106e+02
     Coulomb-14        LJ (SR)  Disper. corr.   Coulomb (SR)   Coul. recip.
    2.80011e+04    5.82827e+04   -4.37588e+03   -4.98309e+05    3.01950e+03
      Potential    Kinetic En.   Total Energy  Conserved En.    Temperature
   -4.03797e+05    7.22615e+04   -3.31536e+05    3.66854e+07    2.99774e+02
 Pres. DC (bar) Pressure (bar)   Constr. rmsd
   -2.49232e+02    5.77553e+01    0.00000e+00

           Step           Time
      160900000   321800.00000

   Energies (kJ/mol)
        G96Bond       G96Angle    Proper Dih.  Improper Dih.          LJ-14
    2.33919e+03    3.74292e+03    2.79962e+03    1.03831e+03   -2.32891e+02
     Coulomb-14        LJ (SR)  Disper. corr.   Coulomb (SR)   Coul. recip.
    2.81068e+04    5.96866e+04   -4.34182e+03   -4.97556e+05    2.91955e+03
      Potential    Kinetic En.   Total Energy  Conserved En.    Temperature
   -4.01498e+05    7.23677e+04   -3.29130e+05    3.66862e+07    3.00215e+02
 Pres. DC (bar) Pressure (bar)   Constr. rmsd
   -2.45373e+02    4.37088e+02    0.00000e+00

           Step           Time
      160905000   321810.00000

   Energies (kJ/mol)
        G96Bond       G96Angle    Proper Dih.  Improper Dih.          LJ-14
    2.24153e+03    3.62240e+03    2.83119e+03    1.09027e+03   -2.59101e+02
     Coulomb-14        LJ (SR)  Disper. corr.   Coulomb (SR)   Coul. recip.
    2.80188e+04    5.93404e+04   -4.35389e+03   -4.98164e+05    2.95080e+03
      Potential    Kinetic En.   Total Energy  Conserved En.    Temperature
   -4.02682e+05    7.25061e+04   -3.30176e+05    3.66881e+07    3.00789e+02
 Pres. DC (bar) Pressure (bar)   Constr. rmsd
   -2.46737e+02    1.39781e+02    0.00000e+00

           Step           Time
      160910000   321820.00000

   Energies (kJ/mol)
        G96Bond       G96Angle    Proper Dih.  Improper Dih.          LJ-14
    2.28884e+03    3.56748e+03    2.79326e+03    1.01282e+03   -2.96653e+02
     Coulomb-14        LJ (SR)  Disper. corr.   Coulomb (SR)   Coul. recip.
    2.80670e+04    5.92954e+04   -4.32344e+03   -4.98708e+05    3.00191e+03
      Potential    Kinetic En.   Total Energy  Conserved En.    Temperature
   -4.03301e+05    7.29165e+04   -3.30385e+05    3.66885e+07    3.02492e+02
 Pres. DC (bar) Pressure (bar)   Constr. rmsd
   -2.43302e+02   -1.09268e+02    0.00000e+00

           Step           Time
      160915000   321830.00000

   Energies (kJ/mol)
        G96Bond       G96Angle    Proper Dih.  Improper Dih.          LJ-14
    2.22774e+03    3.63467e+03    2.73416e+03    1.10970e+03   -3.37822e+02
     Coulomb-14        LJ (SR)  Disper. corr.   Coulomb (SR)   Coul. recip.
    2.80181e+04    5.97561e+04   -4.32516e+03   -4.99152e+05    3.02031e+03
      Potential    Kinetic En.   Total Energy  Conserved En.    Temperature
   -4.03314e+05    7.13172e+04   -3.31997e+05    3.66892e+07    2.95857e+02
 Pres. DC (bar) Pressure (bar)   Constr. rmsd
   -2.43495e+02    1.58100e+02    0.00000e+00

           Step           Time
      160920000   321840.00000

   Energies (kJ/mol)
        G96Bond       G96Angle    Proper Dih.  Improper Dih.          LJ-14
    2.37111e+03    3.75687e+03    2.75429e+03    1.09585e+03   -2.91493e+02
     Coulomb-14        LJ (SR)  Disper. corr.   Coulomb (SR)   Coul. recip.
    2.79393e+04    5.76441e+04   -4.32427e+03   -4.96176e+05    3.03988e+03
      Potential    Kinetic En.   Total Energy  Conserved En.    Temperature
   -4.02191e+05    7.30051e+04   -3.29186e+05    3.66918e+07    3.02859e+02
 Pres. DC (bar) Pressure (bar)   Constr. rmsd
   -2.43395e+02   -2.80867e+02    0.00000e+00

           Step           Time
      160925000   321850.00000

   Energies (kJ/mol)
        G96Bond       G96Angle    Proper Dih.  Improper Dih.          LJ-14
    2.39212e+03    3.69625e+03    2.76449e+03    1.05218e+03   -3.62056e+02
     Coulomb-14        LJ (SR)  Disper. corr.   Coulomb (SR)   Coul. recip.
    2.77496e+04    5.66678e+04   -4.25450e+03   -4.95130e+05    3.02673e+03
      Potential    Kinetic En.   Total Energy  Conserved En.    Temperature
   -4.02397e+05    7.24350e+04   -3.29962e+05    3.66928e+07    3.00494e+02
 Pres. DC (bar) Pressure (bar)   Constr. rmsd
   -2.35614e+02   -8.48100e+02    0.00000e+00

           Step           Time
      160930000   321860.00000

   Energies (kJ/mol)
        G96Bond       G96Angle    Proper Dih.  Improper Dih.          LJ-14
    2.13023e+03    3.63248e+03    2.63734e+03    1.04664e+03   -2.70521e+02
     Coulomb-14        LJ (SR)  Disper. corr.   Coulomb (SR)   Coul. recip.
    2.79919e+04    5.79134e+04   -4.28975e+03   -4.96992e+05    3.06023e+03
      Potential    Kinetic En.   Total Energy  Conserved En.    Temperature
   -4.03140e+05    7.16432e+04   -3.31497e+05    3.66946e+07    2.97210e+02
 Pres. DC (bar) Pressure (bar)   Constr. rmsd
   -2.39530e+02   -2.07587e+02    0.00000e+00

           Step           Time
      160935000   321870.00000

   Energies (kJ/mol)
        G96Bond       G96Angle    Proper Dih.  Improper Dih.          LJ-14
    2.29561e+03    3.72889e+03    2.81798e+03    1.05264e+03   -2.92056e+02
     Coulomb-14        LJ (SR)  Disper. corr.   Coulomb (SR)   Coul. recip.
    2.77281e+04    5.85554e+04   -4.32265e+03   -4.97818e+05    3.04899e+03
      Potential    Kinetic En.   Total Energy  Conserved En.    Temperature
   -4.03206e+05    7.20497e+04   -3.31156e+05    3.66963e+07    2.98896e+02
 Pres. DC (bar) Pressure (bar)   Constr. rmsd
   -2.43213e+02   -2.41557e+02    0.00000e+00

           Step           Time
      160940000   321880.00000

   Energies (kJ/mol)
        G96Bond       G96Angle    Proper Dih.  Improper Dih.          LJ-14
    2.29428e+03    3.54638e+03    2.74397e+03    1.09043e+03   -3.63854e+02
     Coulomb-14        LJ (SR)  Disper. corr.   Coulomb (SR)   Coul. recip.
    2.80087e+04    5.76923e+04   -4.32321e+03   -4.97416e+05    2.95287e+03
      Potential    Kinetic En.   Total Energy  Conserved En.    Temperature
   -4.03774e+05    7.18464e+04   -3.31928e+05    3.66966e+07    2.98052e+02
 Pres. DC (bar) Pressure (bar)   Constr. rmsd
   -2.43276e+02   -4.40016e+02    0.00000e+00

           Step           Time
      160945000   321890.00000

   Energies (kJ/mol)
        G96Bond       G96Angle    Proper Dih.  Improper Dih.          LJ-14
    2.26245e+03    3.67804e+03    2.83003e+03    1.16555e+03   -3.28795e+02
     Coulomb-14        LJ (SR)  Disper. corr.   Coulomb (SR)   Coul. recip.
    2.79095e+04    5.81777e+04   -4.32352e+03   -4.96618e+05    2.95930e+03
      Potential    Kinetic En.   Total Energy  Conserved En.    Temperature
   -4.02288e+05    7.24142e+04   -3.29873e+05    3.66980e+07    3.00408e+02
 Pres. DC (bar) Pressure (bar)   Constr. rmsd
   -2.43311e+02   -7.22527e+01    0.00000e+00

           Step           Time
      160950000   321900.00000

   Energies (kJ/mol)
        G96Bond       G96Angle    Proper Dih.  Improper Dih.          LJ-14
    2.34132e+03    3.61388e+03    2.86719e+03    1.11915e+03   -3.26018e+02
     Coulomb-14        LJ (SR)  Disper. corr.   Coulomb (SR)   Coul. recip.
    2.79713e+04    5.87552e+04   -4.33896e+03   -4.99169e+05    2.95152e+03
      Potential    Kinetic En.   Total Energy  Conserved En.    Temperature
   -4.04215e+05    7.11219e+04   -3.33093e+05    3.66989e+07    2.95047e+02
 Pres. DC (bar) Pressure (bar)   Constr. rmsd
   -2.45049e+02    9.03970e+01    0.00000e+00

           Step           Time
      160955000   321910.00000

   Energies (kJ/mol)
        G96Bond       G96Angle    Proper Dih.  Improper Dih.          LJ-14
    2.38513e+03    3.79628e+03    2.75898e+03    1.05508e+03   -3.09478e+02
     Coulomb-14        LJ (SR)  Disper. corr.   Coulomb (SR)   Coul. recip.
    2.78800e+04    5.64703e+04   -4.24410e+03   -4.93290e+05    3.02945e+03
      Potential    Kinetic En.   Total Energy  Conserved En.    Temperature
   -4.00469e+05    7.31122e+04   -3.27356e+05    3.67017e+07    3.03304e+02
 Pres. DC (bar) Pressure (bar)   Constr. rmsd
   -2.34465e+02   -8.53366e+02    0.00000e+00

           Step           Time
      160960000   321920.00000

   Energies (kJ/mol)
        G96Bond       G96Angle    Proper Dih.  Improper Dih.          LJ-14
    2.32107e+03    3.79899e+03    2.73845e+03    1.16910e+03   -3.91588e+02
     Coulomb-14        LJ (SR)  Disper. corr.   Coulomb (SR)   Coul. recip.
    2.80558e+04    5.79924e+04   -4.32222e+03   -4.97292e+05    3.03081e+03
      Potential    Kinetic En.   Total Energy  Conserved En.    Temperature
   -4.02900e+05    7.30595e+04   -3.29840e+05    3.67032e+07    3.03085e+02
 Pres. DC (bar) Pressure (bar)   Constr. rmsd
   -2.43165e+02   -2.92139e+02    0.00000e+00

           Step           Time
      160965000   321930.00000

   Energies (kJ/mol)
        G96Bond       G96Angle    Proper Dih.  Improper Dih.          LJ-14
    2.31084e+03    3.70265e+03    2.82493e+03    1.08021e+03   -2.48371e+02
     Coulomb-14        LJ (SR)  Disper. corr.   Coulomb (SR)   Coul. recip.
    2.80331e+04    5.93337e+04   -4.36055e+03   -4.98664e+05    3.00520e+03
      Potential    Kinetic En.   Total Energy  Conserved En.    Temperature
   -4.02982e+05    7.14943e+04   -3.31488e+05    3.67043e+07    2.96592e+02
 Pres. DC (bar) Pressure (bar)   Constr. rmsd
   -2.47491e+02    3.40101e+02    0.00000e+00

           Step           Time
      160970000   321940.00000

   Energies (kJ/mol)
        G96Bond       G96Angle    Proper Dih.  Improper Dih.          LJ-14
    2.40532e+03    3.81255e+03    2.76426e+03    1.11376e+03   -2.31567e+02
     Coulomb-14        LJ (SR)  Disper. corr.   Coulomb (SR)   Coul. recip.
    2.79640e+04    5.75992e+04   -4.36621e+03   -4.97080e+05    2.99290e+03
      Potential    Kinetic En.   Total Energy  Conserved En.    Temperature
   -4.03026e+05    7.27075e+04   -3.30318e+05    3.67051e+07    3.01625e+02
 Pres. DC (bar) Pressure (bar)   Constr. rmsd
   -2.48133e+02    8.31815e-01    0.00000e+00

           Step           Time
      160975000   321950.00000

   Energies (kJ/mol)
        G96Bond       G96Angle    Proper Dih.  Improper Dih.          LJ-14
    2.42375e+03    3.62650e+03    2.76403e+03    1.09997e+03   -2.91300e+02
     Coulomb-14        LJ (SR)  Disper. corr.   Coulomb (SR)   Coul. recip.
    2.78329e+04    5.89143e+04   -4.31241e+03   -4.97811e+05    3.01200e+03
      Potential    Kinetic En.   Total Energy  Conserved En.    Temperature
   -4.02741e+05    7.13761e+04   -3.31365e+05    3.67057e+07    2.96102e+02
 Pres. DC (bar) Pressure (bar)   Constr. rmsd
   -2.42064e+02   -2.33559e+00    0.00000e+00

           Step           Time
      160980000   321960.00000

   Energies (kJ/mol)
        G96Bond       G96Angle    Proper Dih.  Improper Dih.          LJ-14
    2.31148e+03    3.73036e+03    2.76160e+03    1.08018e+03   -2.35296e+02
     Coulomb-14        LJ (SR)  Disper. corr.   Coulomb (SR)   Coul. recip.
    2.81691e+04    5.88584e+04   -4.36361e+03   -4.99209e+05    2.96646e+03
      Potential    Kinetic En.   Total Energy  Conserved En.    Temperature
   -4.03931e+05    7.22238e+04   -3.31707e+05    3.67077e+07    2.99618e+02
 Pres. DC (bar) Pressure (bar)   Constr. rmsd
   -2.47838e+02    4.88368e+01    0.00000e+00

           Step           Time
      160985000   321970.00000

   Energies (kJ/mol)
        G96Bond       G96Angle    Proper Dih.  Improper Dih.          LJ-14
    2.28526e+03    3.50590e+03    2.78751e+03    1.06693e+03   -3.07372e+02
     Coulomb-14        LJ (SR)  Disper. corr.   Coulomb (SR)   Coul. recip.
    2.80876e+04    5.79250e+04   -4.27311e+03   -4.97101e+05    3.02863e+03
      Potential    Kinetic En.   Total Energy  Conserved En.    Temperature
   -4.02995e+05    7.23522e+04   -3.30642e+05    3.67094e+07    3.00151e+02
 Pres. DC (bar) Pressure (bar)   Constr. rmsd
   -2.37677e+02   -5.78035e+02    0.00000e+00

           Step           Time
      160990000   321980.00000

   Energies (kJ/mol)
        G96Bond       G96Angle    Proper Dih.  Improper Dih.          LJ-14
    2.34729e+03    3.62728e+03    2.76448e+03    1.07240e+03   -3.38726e+02
     Coulomb-14        LJ (SR)  Disper. corr.   Coulomb (SR)   Coul. recip.
    2.80559e+04    5.82751e+04   -4.27521e+03   -4.96773e+05    3.01991e+03
      Potential    Kinetic En.   Total Energy  Conserved En.    Temperature
   -4.02224e+05    7.24855e+04   -3.29739e+05    3.67120e+07    3.00704e+02
 Pres. DC (bar) Pressure (bar)   Constr. rmsd
   -2.37911e+02   -3.94875e+02    0.00000e+00

           Step           Time
      160995000   321990.00000

   Energies (kJ/mol)
        G96Bond       G96Angle    Proper Dih.  Improper Dih.          LJ-14
    2.39718e+03    3.89094e+03    2.83241e+03    1.14136e+03   -3.29048e+02
     Coulomb-14        LJ (SR)  Disper. corr.   Coulomb (SR)   Coul. recip.
    2.81606e+04    5.86550e+04   -4.31945e+03   -4.97319e+05    2.99069e+03
      Potential    Kinetic En.   Total Energy  Conserved En.    Temperature
   -4.01899e+05    7.33147e+04   -3.28585e+05    3.67136e+07    3.04144e+02
 Pres. DC (bar) Pressure (bar)   Constr. rmsd
   -2.42853e+02    1.12599e+02    0.00000e+00

           Step           Time
      161000000   322000.00000

   Energies (kJ/mol)
        G96Bond       G96Angle    Proper Dih.  Improper Dih.          LJ-14
    2.46268e+03    3.75111e+03    2.79646e+03    1.10149e+03   -2.77701e+02
     Coulomb-14        LJ (SR)  Disper. corr.   Coulomb (SR)   Coul. recip.
    2.81253e+04    5.78648e+04   -4.30352e+03   -4.96594e+05    3.04192e+03
      Potential    Kinetic En.   Total Energy  Conserved En.    Temperature
   -4.02031e+05    7.30092e+04   -3.29022e+05    3.67152e+07    3.02876e+02
 Pres. DC (bar) Pressure (bar)   Constr. rmsd
   -2.41068e+02   -3.78371e+02    0.00000e+00

           Step           Time
      161005000   322010.00000

   Energies (kJ/mol)
        G96Bond       G96Angle    Proper Dih.  Improper Dih.          LJ-14
    2.19486e+03    3.90626e+03    2.68627e+03    1.17328e+03   -2.33647e+02
     Coulomb-14        LJ (SR)  Disper. corr.   Coulomb (SR)   Coul. recip.
    2.79961e+04    5.89006e+04   -4.36435e+03   -4.97702e+05    2.93042e+03
      Potential    Kinetic En.   Total Energy  Conserved En.    Temperature
   -4.02513e+05    7.28258e+04   -3.29687e+05    3.67170e+07    3.02116e+02
 Pres. DC (bar) Pressure (bar)   Constr. rmsd
   -2.47923e+02    2.20435e+02    0.00000e+00

           Step           Time
      161010000   322020.00000

   Energies (kJ/mol)
        G96Bond       G96Angle    Proper Dih.  Improper Dih.          LJ-14
    2.42009e+03    3.78442e+03    2.79534e+03    1.11213e+03   -2.89759e+02
     Coulomb-14        LJ (SR)  Disper. corr.   Coulomb (SR)   Coul. recip.
    2.80358e+04    5.81131e+04   -4.31794e+03   -4.97298e+05    3.09260e+03
      Potential    Kinetic En.   Total Energy  Conserved En.    Temperature
   -4.02552e+05    7.27026e+04   -3.29849e+05    3.67176e+07    3.01604e+02
 Pres. DC (bar) Pressure (bar)   Constr. rmsd
   -2.42683e+02   -1.96768e+02    0.00000e+00

           Step           Time
      161015000   322030.00000

   Energies (kJ/mol)
        G96Bond       G96Angle    Proper Dih.  Improper Dih.          LJ-14
    2.34808e+03    3.47622e+03    2.83082e+03    1.10640e+03   -2.23835e+02
     Coulomb-14        LJ (SR)  Disper. corr.   Coulomb (SR)   Coul. recip.
    2.81215e+04    5.97116e+04   -4.35510e+03   -4.99203e+05    2.96686e+03
      Potential    Kinetic En.   Total Energy  Conserved En.    Temperature
   -4.03221e+05    7.28525e+04   -3.30368e+05    3.67193e+07    3.02226e+02
 Pres. DC (bar) Pressure (bar)   Constr. rmsd
   -2.46873e+02    2.08807e+02    0.00000e+00

           Step           Time
      161020000   322040.00000

   Energies (kJ/mol)
        G96Bond       G96Angle    Proper Dih.  Improper Dih.          LJ-14
    2.30267e+03    3.63397e+03    2.75483e+03    1.09203e+03   -3.03989e+02
     Coulomb-14        LJ (SR)  Disper. corr.   Coulomb (SR)   Coul. recip.
    2.81459e+04    5.93924e+04   -4.30628e+03   -4.99041e+05    3.03606e+03
      Potential    Kinetic En.   Total Energy  Conserved En.    Temperature
   -4.03293e+05    7.20320e+04   -3.31261e+05    3.67200e+07    2.98822e+02
 Pres. DC (bar) Pressure (bar)   Constr. rmsd
   -2.41376e+02    3.91730e+01    0.00000e+00

           Step           Time
      161025000   322050.00000

   Energies (kJ/mol)
        G96Bond       G96Angle    Proper Dih.  Improper Dih.          LJ-14
    2.30599e+03    3.60296e+03    2.71378e+03    1.09462e+03   -2.78253e+02
     Coulomb-14        LJ (SR)  Disper. corr.   Coulomb (SR)   Coul. recip.
    2.80515e+04    5.96413e+04   -4.37417e+03   -4.99645e+05    3.03914e+03
      Potential    Kinetic En.   Total Energy  Conserved En.    Temperature
   -4.03848e+05    7.24466e+04   -3.31401e+05    3.67209e+07    3.00542e+02
 Pres. DC (bar) Pressure (bar)   Constr. rmsd
   -2.49037e+02    3.31866e+02    0.00000e+00

           Step           Time
      161030000   322060.00000

   Energies (kJ/mol)
        G96Bond       G96Angle    Proper Dih.  Improper Dih.          LJ-14
    2.40547e+03    3.62984e+03    2.70427e+03    1.05052e+03   -3.06570e+02
     Coulomb-14        LJ (SR)  Disper. corr.   Coulomb (SR)   Coul. recip.
    2.80826e+04    5.95318e+04   -4.36300e+03   -5.00277e+05    3.01832e+03
      Potential    Kinetic En.   Total Energy  Conserved En.    Temperature
   -4.04524e+05    7.17319e+04   -3.32792e+05    3.67223e+07    2.97578e+02
 Pres. DC (bar) Pressure (bar)   Constr. rmsd
   -2.47769e+02    2.00161e+02    0.00000e+00

           Step           Time
      161035000   322070.00000

   Energies (kJ/mol)
        G96Bond       G96Angle    Proper Dih.  Improper Dih.          LJ-14
    2.35467e+03    3.56611e+03    2.80544e+03    1.13263e+03   -3.31838e+02
     Coulomb-14        LJ (SR)  Disper. corr.   Coulomb (SR)   Coul. recip.
    2.81663e+04    5.89224e+04   -4.33515e+03   -4.98276e+05    3.03787e+03
      Potential    Kinetic En.   Total Energy  Conserved En.    Temperature
   -4.02958e+05    7.28404e+04   -3.30118e+05    3.67229e+07    3.02176e+02
 Pres. DC (bar) Pressure (bar)   Constr. rmsd
   -2.44620e+02    1.01606e+02    0.00000e+00

           Step           Time
      161040000   322080.00000

   Energies (kJ/mol)
        G96Bond       G96Angle    Proper Dih.  Improper Dih.          LJ-14
    2.41083e+03    3.65783e+03    2.91661e+03    1.15443e+03   -3.10516e+02
     Coulomb-14        LJ (SR)  Disper. corr.   Coulomb (SR)   Coul. recip.
    2.80759e+04    6.00905e+04   -4.34365e+03   -5.00675e+05    2.96662e+03
      Potential    Kinetic En.   Total Energy  Conserved En.    Temperature
   -4.04056e+05    7.19599e+04   -3.32096e+05    3.67237e+07    2.98523e+02
 Pres. DC (bar) Pressure (bar)   Constr. rmsd
   -2.45579e+02    1.72818e+02    0.00000e+00

           Step           Time
      161045000   322090.00000

   Energies (kJ/mol)
        G96Bond       G96Angle    Proper Dih.  Improper Dih.          LJ-14
    2.36997e+03    3.65635e+03    2.85008e+03    1.14664e+03   -2.91929e+02
     Coulomb-14        LJ (SR)  Disper. corr.   Coulomb (SR)   Coul. recip.
    2.81732e+04    5.79592e+04   -4.33632e+03   -4.96873e+05    3.01592e+03
      Potential    Kinetic En.   Total Energy  Conserved En.    Temperature
   -4.02330e+05    7.22027e+04   -3.30127e+05    3.67244e+07    2.99531e+02
 Pres. DC (bar) Pressure (bar)   Constr. rmsd
   -2.44751e+02    9.82128e+00    0.00000e+00

           Step           Time
      161050000   322100.00000

   Energies (kJ/mol)
        G96Bond       G96Angle    Proper Dih.  Improper Dih.          LJ-14
    2.35729e+03    3.52894e+03    2.81038e+03    9.71368e+02   -3.18743e+02
     Coulomb-14        LJ (SR)  Disper. corr.   Coulomb (SR)   Coul. recip.
    2.79301e+04    5.92012e+04   -4.33736e+03   -4.99576e+05    2.93152e+03
      Potential    Kinetic En.   Total Energy  Conserved En.    Temperature
   -4.04502e+05    7.27349e+04   -3.31767e+05    3.67251e+07    3.01739e+02
 Pres. DC (bar) Pressure (bar)   Constr. rmsd
   -2.44869e+02    3.92006e+01    0.00000e+00

           Step           Time
      161055000   322110.00000

   Energies (kJ/mol)
        G96Bond       G96Angle    Proper Dih.  Improper Dih.          LJ-14
    2.26951e+03    3.69558e+03    2.78089e+03    1.10762e+03   -3.15107e+02
     Coulomb-14        LJ (SR)  Disper. corr.   Coulomb (SR)   Coul. recip.
    2.80394e+04    5.87256e+04   -4.34684e+03   -4.99510e+05    3.01393e+03
      Potential    Kinetic En.   Total Energy  Conserved En.    Temperature
   -4.04539e+05    7.32236e+04   -3.31316e+05    3.67259e+07    3.03766e+02
 Pres. DC (bar) Pressure (bar)   Constr. rmsd
   -2.45939e+02   -2.11220e+02    0.00000e+00

           Step           Time
      161060000   322120.00000

   Energies (kJ/mol)
        G96Bond       G96Angle    Proper Dih.  Improper Dih.          LJ-14
    2.41055e+03    3.55354e+03    2.86776e+03    1.10513e+03   -2.71889e+02
     Coulomb-14        LJ (SR)  Disper. corr.   Coulomb (SR)   Coul. recip.
    2.81016e+04    5.77730e+04   -4.31509e+03   -4.97249e+05    3.04314e+03
      Potential    Kinetic En.   Total Energy  Conserved En.    Temperature
   -4.02982e+05    7.26997e+04   -3.30282e+05    3.67261e+07    3.01592e+02
 Pres. DC (bar) Pressure (bar)   Constr. rmsd
   -2.42364e+02   -3.79953e+02    0.00000e+00

           Step           Time
      161065000   322130.00000

   Energies (kJ/mol)
        G96Bond       G96Angle    Proper Dih.  Improper Dih.          LJ-14
    2.40095e+03    3.66071e+03    2.83919e+03    1.06122e+03   -3.57182e+02
     Coulomb-14        LJ (SR)  Disper. corr.   Coulomb (SR)   Coul. recip.
    2.81057e+04    5.86568e+04   -4.32315e+03   -4.98081e+05    3.02527e+03
      Potential    Kinetic En.   Total Energy  Conserved En.    Temperature
   -4.03011e+05    7.29587e+04   -3.30053e+05    3.67272e+07    3.02667e+02
 Pres. DC (bar) Pressure (bar)   Constr. rmsd
   -2.43269e+02   -1.68281e+02    0.00000e+00

           Step           Time
      161070000   322140.00000

   Energies (kJ/mol)
        G96Bond       G96Angle    Proper Dih.  Improper Dih.          LJ-14
    2.25939e+03    3.61129e+03    2.77674e+03    9.91650e+02   -3.40200e+02
     Coulomb-14        LJ (SR)  Disper. corr.   Coulomb (SR)   Coul. recip.
    2.77700e+04    5.88416e+04   -4.32948e+03   -4.98262e+05    3.00032e+03
      Potential    Kinetic En.   Total Energy  Conserved En.    Temperature
   -4.03680e+05    7.19301e+04   -3.31750e+05    3.67277e+07    2.98400e+02
 Pres. DC (bar) Pressure (bar)   Constr. rmsd
   -2.43982e+02   -2.72109e+02    0.00000e+00

           Step           Time
      161075000   322150.00000

   Energies (kJ/mol)
        G96Bond       G96Angle    Proper Dih.  Improper Dih.          LJ-14
    2.26554e+03    3.79195e+03    2.74766e+03    1.20742e+03   -3.25368e+02
     Coulomb-14        LJ (SR)  Disper. corr.   Coulomb (SR)   Coul. recip.
    2.78801e+04    5.95511e+04   -4.37219e+03   -4.99215e+05    3.08686e+03
      Potential    Kinetic En.   Total Energy  Conserved En.    Temperature
   -4.03382e+05    7.13964e+04   -3.31985e+05    3.67284e+07    2.96185e+02
 Pres. DC (bar) Pressure (bar)   Constr. rmsd
   -2.48813e+02    2.24385e+02    0.00000e+00

           Step           Time
      161080000   322160.00000

   Energies (kJ/mol)
        G96Bond       G96Angle    Proper Dih.  Improper Dih.          LJ-14
    2.35900e+03    3.73895e+03    2.73072e+03    1.08810e+03   -2.40411e+02
     Coulomb-14        LJ (SR)  Disper. corr.   Coulomb (SR)   Coul. recip.
    2.80409e+04    5.70233e+04   -4.29076e+03   -4.95887e+05    3.00971e+03
      Potential    Kinetic En.   Total Energy  Conserved En.    Temperature
   -4.02428e+05    7.18077e+04   -3.30620e+05    3.67294e+07    2.97892e+02
 Pres. DC (bar) Pressure (bar)   Constr. rmsd
   -2.39642e+02   -2.67188e+02    0.00000e+00

           Step           Time
      161085000   322170.00000

   Energies (kJ/mol)
        G96Bond       G96Angle    Proper Dih.  Improper Dih.          LJ-14
    2.33424e+03    3.84073e+03    2.75921e+03    1.07556e+03   -3.18763e+02
     Coulomb-14        LJ (SR)  Disper. corr.   Coulomb (SR)   Coul. recip.
    2.80192e+04    6.05436e+04   -4.34948e+03   -5.00536e+05    3.02940e+03
      Potential    Kinetic En.   Total Energy  Conserved En.    Temperature
   -4.03602e+05    7.17192e+04   -3.31883e+05    3.67309e+07    2.97525e+02
 Pres. DC (bar) Pressure (bar)   Constr. rmsd
   -2.46237e+02    2.44337e+02    0.00000e+00

           Step           Time
      161090000   322180.00000

   Energies (kJ/mol)
        G96Bond       G96Angle    Proper Dih.  Improper Dih.          LJ-14
    2.19150e+03    3.86621e+03    2.83846e+03    1.07198e+03   -3.61688e+02
     Coulomb-14        LJ (SR)  Disper. corr.   Coulomb (SR)   Coul. recip.
    2.78751e+04    5.93499e+04   -4.35743e+03   -4.99051e+05    3.09098e+03
      Potential    Kinetic En.   Total Energy  Conserved En.    Temperature
   -4.03486e+05    7.17451e+04   -3.31741e+05    3.67323e+07    2.97632e+02
 Pres. DC (bar) Pressure (bar)   Constr. rmsd
   -2.47137e+02    1.86722e+02    0.00000e+00

           Step           Time
      161095000   322190.00000

   Energies (kJ/mol)
        G96Bond       G96Angle    Proper Dih.  Improper Dih.          LJ-14
    2.30276e+03    3.61205e+03    2.68305e+03    1.07275e+03   -2.26549e+02
     Coulomb-14        LJ (SR)  Disper. corr.   Coulomb (SR)   Coul. recip.
    2.81880e+04    5.87685e+04   -4.32512e+03   -4.98416e+05    3.07388e+03
      Potential    Kinetic En.   Total Energy  Conserved En.    Temperature
   -4.03266e+05    7.27539e+04   -3.30512e+05    3.67338e+07    3.01817e+02
 Pres. DC (bar) Pressure (bar)   Constr. rmsd
   -2.43491e+02   -4.20881e+01    0.00000e+00

           Step           Time
      161100000   322200.00000

   Energies (kJ/mol)
        G96Bond       G96Angle    Proper Dih.  Improper Dih.          LJ-14
    2.28479e+03    3.46978e+03    2.80851e+03    1.06566e+03   -2.86250e+02
     Coulomb-14        LJ (SR)  Disper. corr.   Coulomb (SR)   Coul. recip.
    2.79572e+04    5.95522e+04   -4.35767e+03   -4.99196e+05    2.94280e+03
      Potential    Kinetic En.   Total Energy  Conserved En.    Temperature
   -4.03759e+05    7.19969e+04   -3.31762e+05    3.67342e+07    2.98677e+02
 Pres. DC (bar) Pressure (bar)   Constr. rmsd
   -2.47165e+02    1.09301e+02    0.00000e+00

           Step           Time
      161105000   322210.00000

   Energies (kJ/mol)
        G96Bond       G96Angle    Proper Dih.  Improper Dih.          LJ-14
    2.38041e+03    3.72899e+03    2.69665e+03    1.00781e+03   -2.56297e+02
     Coulomb-14        LJ (SR)  Disper. corr.   Coulomb (SR)   Coul. recip.
    2.79280e+04    5.83838e+04   -4.34685e+03   -4.97928e+05    3.06117e+03
      Potential    Kinetic En.   Total Energy  Conserved En.    Temperature
   -4.03345e+05    7.28916e+04   -3.30453e+05    3.67346e+07    3.02388e+02
 Pres. DC (bar) Pressure (bar)   Constr. rmsd
   -2.45940e+02    1.21743e+02    0.00000e+00

           Step           Time
      161110000   322220.00000

   Energies (kJ/mol)
        G96Bond       G96Angle    Proper Dih.  Improper Dih.          LJ-14
    2.26272e+03    3.60379e+03    2.75245e+03    1.11653e+03   -2.05766e+02
     Coulomb-14        LJ (SR)  Disper. corr.   Coulomb (SR)   Coul. recip.
    2.80309e+04    5.89922e+04   -4.32510e+03   -4.98873e+05    3.10393e+03
      Potential    Kinetic En.   Total Energy  Conserved En.    Temperature
   -4.03541e+05    7.20959e+04   -3.31445e+05    3.67361e+07    2.99087e+02
 Pres. DC (bar) Pressure (bar)   Constr. rmsd
   -2.43488e+02   -9.99439e+01    0.00000e+00

           Step           Time
      161115000   322230.00000

   Energies (kJ/mol)
        G96Bond       G96Angle    Proper Dih.  Improper Dih.          LJ-14
    2.22298e+03    3.56555e+03    2.75627e+03    1.11552e+03   -2.23776e+02
     Coulomb-14        LJ (SR)  Disper. corr.   Coulomb (SR)   Coul. recip.
    2.81506e+04    5.91430e+04   -4.36197e+03   -4.99003e+05    3.08196e+03
      Potential    Kinetic En.   Total Energy  Conserved En.    Temperature
   -4.03553e+05    7.24180e+04   -3.31135e+05    3.67381e+07    3.00424e+02
 Pres. DC (bar) Pressure (bar)   Constr. rmsd
   -2.47652e+02    3.71137e+01    0.00000e+00

           Step           Time
      161120000   322240.00000

   Energies (kJ/mol)
        G96Bond       G96Angle    Proper Dih.  Improper Dih.          LJ-14
    2.33426e+03    3.67626e+03    2.69308e+03    1.08276e+03   -2.77378e+02
     Coulomb-14        LJ (SR)  Disper. corr.   Coulomb (SR)   Coul. recip.
    2.79598e+04    5.87619e+04   -4.34915e+03   -4.98794e+05    3.06913e+03
      Potential    Kinetic En.   Total Energy  Conserved En.    Temperature
   -4.03843e+05    7.14449e+04   -3.32399e+05    3.67388e+07    2.96387e+02
 Pres. DC (bar) Pressure (bar)   Constr. rmsd
   -2.46200e+02   -5.02972e+01    0.00000e+00

           Step           Time
      161125000   322250.00000

   Energies (kJ/mol)
        G96Bond       G96Angle    Proper Dih.  Improper Dih.          LJ-14
    2.31791e+03    3.67583e+03    2.81903e+03    1.09653e+03   -3.12843e+02
     Coulomb-14        LJ (SR)  Disper. corr.   Coulomb (SR)   Coul. recip.
    2.79794e+04    5.84605e+04   -4.33199e+03   -4.96402e+05    3.08628e+03
      Potential    Kinetic En.   Total Energy  Conserved En.    Temperature
   -4.01612e+05    7.33687e+04   -3.28243e+05    3.67400e+07    3.04368e+02
 Pres. DC (bar) Pressure (bar)   Constr. rmsd
   -2.44264e+02   -7.97950e+01    0.00000e+00

           Step           Time
      161130000   322260.00000

   Energies (kJ/mol)
        G96Bond       G96Angle    Proper Dih.  Improper Dih.          LJ-14
    2.30403e+03    3.69796e+03    2.78136e+03    1.17704e+03   -2.95986e+02
     Coulomb-14        LJ (SR)  Disper. corr.   Coulomb (SR)   Coul. recip.
    2.80360e+04    5.90186e+04   -4.33554e+03   -4.98546e+05    2.96794e+03
      Potential    Kinetic En.   Total Energy  Conserved En.    Temperature
   -4.03195e+05    7.24489e+04   -3.30746e+05    3.67413e+07    3.00552e+02
 Pres. DC (bar) Pressure (bar)   Constr. rmsd
   -2.44664e+02    2.28731e+01    0.00000e+00

           Step           Time
      161135000   322270.00000

   Energies (kJ/mol)
        G96Bond       G96Angle    Proper Dih.  Improper Dih.          LJ-14
    2.34753e+03    3.71018e+03    2.74321e+03    1.07936e+03   -3.26744e+02
     Coulomb-14        LJ (SR)  Disper. corr.   Coulomb (SR)   Coul. recip.
    2.78981e+04    5.74110e+04   -4.34444e+03   -4.96515e+05    3.05748e+03
      Potential    Kinetic En.   Total Energy  Conserved En.    Temperature
   -4.02939e+05    7.12245e+04   -3.31714e+05    3.67427e+07    2.95472e+02
 Pres. DC (bar) Pressure (bar)   Constr. rmsd
   -2.45668e+02   -9.15612e+01    0.00000e+00

           Step           Time
      161140000   322280.00000

   Energies (kJ/mol)
        G96Bond       G96Angle    Proper Dih.  Improper Dih.          LJ-14
    2.34077e+03    3.72356e+03    2.79232e+03    1.09927e+03   -2.58092e+02
     Coulomb-14        LJ (SR)  Disper. corr.   Coulomb (SR)   Coul. recip.
    2.79900e+04    5.72759e+04   -4.31920e+03   -4.97578e+05    2.99850e+03
      Potential    Kinetic En.   Total Energy  Conserved En.    Temperature
   -4.03935e+05    7.25754e+04   -3.31360e+05    3.67433e+07    3.01077e+02
 Pres. DC (bar) Pressure (bar)   Constr. rmsd
   -2.42825e+02   -2.46212e+02    0.00000e+00

           Step           Time
      161145000   322290.00000

   Energies (kJ/mol)
        G96Bond       G96Angle    Proper Dih.  Improper Dih.          LJ-14
    2.36498e+03    3.68511e+03    2.78058e+03    1.09434e+03   -2.47983e+02
     Coulomb-14        LJ (SR)  Disper. corr.   Coulomb (SR)   Coul. recip.
    2.79353e+04    5.98753e+04   -4.37285e+03   -4.99947e+05    2.95878e+03
      Potential    Kinetic En.   Total Energy  Conserved En.    Temperature
   -4.03874e+05    7.28813e+04   -3.30992e+05    3.67444e+07    3.02346e+02
 Pres. DC (bar) Pressure (bar)   Constr. rmsd
   -2.48887e+02    4.31097e+02    0.00000e+00

           Step           Time
      161150000   322300.00000

   Energies (kJ/mol)
        G96Bond       G96Angle    Proper Dih.  Improper Dih.          LJ-14
    2.32539e+03    3.74791e+03    2.87304e+03    1.13731e+03   -3.98808e+02
     Coulomb-14        LJ (SR)  Disper. corr.   Coulomb (SR)   Coul. recip.
    2.80778e+04    5.87179e+04   -4.31269e+03   -4.97775e+05    3.04471e+03
      Potential    Kinetic En.   Total Energy  Conserved En.    Temperature
   -4.02563e+05    7.18552e+04   -3.30707e+05    3.67455e+07    2.98089e+02
 Pres. DC (bar) Pressure (bar)   Constr. rmsd
   -2.42095e+02    9.71197e+01    0.00000e+00

           Step           Time
      161155000   322310.00000

   Energies (kJ/mol)
        G96Bond       G96Angle    Proper Dih.  Improper Dih.          LJ-14
    2.28877e+03    3.82915e+03    2.76142e+03    1.11586e+03   -2.78398e+02
     Coulomb-14        LJ (SR)  Disper. corr.   Coulomb (SR)   Coul. recip.
    2.78210e+04    5.87128e+04   -4.34570e+03   -4.97650e+05    2.99123e+03
      Potential    Kinetic En.   Total Energy  Conserved En.    Temperature
   -4.02753e+05    7.16166e+04   -3.31137e+05    3.67460e+07    2.97099e+02
 Pres. DC (bar) Pressure (bar)   Constr. rmsd
   -2.45810e+02   -5.63910e+01    0.00000e+00

           Step           Time
      161160000   322320.00000

   Energies (kJ/mol)
        G96Bond       G96Angle    Proper Dih.  Improper Dih.          LJ-14
    2.27789e+03    3.69013e+03    2.77953e+03    1.11838e+03   -3.72773e+02
     Coulomb-14        LJ (SR)  Disper. corr.   Coulomb (SR)   Coul. recip.
    2.78526e+04    5.89105e+04   -4.36112e+03   -4.98506e+05    2.98058e+03
      Potential    Kinetic En.   Total Energy  Conserved En.    Temperature
   -4.03630e+05    7.22519e+04   -3.31378e+05    3.67463e+07    2.99735e+02
 Pres. DC (bar) Pressure (bar)   Constr. rmsd
   -2.47555e+02    7.49449e+01    0.00000e+00

           Step           Time
      161165000   322330.00000

   Energies (kJ/mol)
        G96Bond       G96Angle    Proper Dih.  Improper Dih.          LJ-14
    2.38931e+03    3.59185e+03    2.78687e+03    1.09919e+03   -3.01560e+02
     Coulomb-14        LJ (SR)  Disper. corr.   Coulomb (SR)   Coul. recip.
    2.82048e+04    5.86738e+04   -4.32635e+03   -4.97686e+05    2.99121e+03
      Potential    Kinetic En.   Total Energy  Conserved En.    Temperature
   -4.02577e+05    7.22132e+04   -3.30364e+05    3.67477e+07    2.99574e+02
 Pres. DC (bar) Pressure (bar)   Constr. rmsd
   -2.43629e+02   -9.47177e+01    0.00000e+00

           Step           Time
      161170000   322340.00000

   Energies (kJ/mol)
        G96Bond       G96Angle    Proper Dih.  Improper Dih.          LJ-14
    2.34279e+03    3.68777e+03    2.86416e+03    1.02834e+03   -2.71716e+02
     Coulomb-14        LJ (SR)  Disper. corr.   Coulomb (SR)   Coul. recip.
    2.81466e+04    5.98622e+04   -4.35224e+03   -5.00484e+05    3.04821e+03
      Potential    Kinetic En.   Total Energy  Conserved En.    Temperature
   -4.04128e+05    7.23745e+04   -3.31753e+05    3.67489e+07    3.00243e+02
 Pres. DC (bar) Pressure (bar)   Constr. rmsd
   -2.46550e+02    2.52360e+02    0.00000e+00

           Step           Time
      161175000   322350.00000

   Energies (kJ/mol)
        G96Bond       G96Angle    Proper Dih.  Improper Dih.          LJ-14
    2.35892e+03    3.79067e+03    2.86829e+03    1.09517e+03   -2.85810e+02
     Coulomb-14        LJ (SR)  Disper. corr.   Coulomb (SR)   Coul. recip.
    2.78906e+04    5.86709e+04   -4.33348e+03   -4.97821e+05    3.06781e+03
      Potential    Kinetic En.   Total Energy  Conserved En.    Temperature
   -4.02698e+05    7.34247e+04   -3.29273e+05    3.67503e+07    3.04600e+02
 Pres. DC (bar) Pressure (bar)   Constr. rmsd
   -2.44431e+02    1.50382e+02    0.00000e+00

           Step           Time
      161180000   322360.00000

   Energies (kJ/mol)
        G96Bond       G96Angle    Proper Dih.  Improper Dih.          LJ-14
    2.22838e+03    3.84015e+03    2.62951e+03    1.09734e+03   -2.68956e+02
     Coulomb-14        LJ (SR)  Disper. corr.   Coulomb (SR)   Coul. recip.
    2.80040e+04    5.90591e+04   -4.37348e+03   -4.98699e+05    2.98921e+03
      Potential    Kinetic En.   Total Energy  Conserved En.    Temperature
   -4.03493e+05    7.25353e+04   -3.30958e+05    3.67518e+07    3.00910e+02
 Pres. DC (bar) Pressure (bar)   Constr. rmsd
   -2.48959e+02    2.92456e+02    0.00000e+00

           Step           Time
      161185000   322370.00000

   Energies (kJ/mol)
        G96Bond       G96Angle    Proper Dih.  Improper Dih.          LJ-14
    2.46763e+03    3.72939e+03    2.75287e+03    1.13525e+03   -2.82323e+02
     Coulomb-14        LJ (SR)  Disper. corr.   Coulomb (SR)   Coul. recip.
    2.80265e+04    5.97378e+04   -4.38571e+03   -4.97809e+05    2.99803e+03
      Potential    Kinetic En.   Total Energy  Conserved En.    Temperature
   -4.01630e+05    7.25941e+04   -3.29036e+05    3.67527e+07    3.01154e+02
 Pres. DC (bar) Pressure (bar)   Constr. rmsd
   -2.50352e+02    4.36833e+02    0.00000e+00

           Step           Time
      161190000   322380.00000

   Energies (kJ/mol)
        G96Bond       G96Angle    Proper Dih.  Improper Dih.          LJ-14
    2.25622e+03    3.60523e+03    2.91381e+03    1.11534e+03   -2.39408e+02
     Coulomb-14        LJ (SR)  Disper. corr.   Coulomb (SR)   Coul. recip.
    2.80875e+04    5.95736e+04   -4.34432e+03   -4.99109e+05    3.02151e+03
      Potential    Kinetic En.   Total Energy  Conserved En.    Temperature
   -4.03119e+05    7.27333e+04   -3.30386e+05    3.67547e+07    3.01732e+02
 Pres. DC (bar) Pressure (bar)   Constr. rmsd
   -2.45654e+02    2.57566e+02    0.00000e+00

           Step           Time
      161195000   322390.00000

   Energies (kJ/mol)
        G96Bond       G96Angle    Proper Dih.  Improper Dih.          LJ-14
    2.36419e+03    3.67756e+03    2.81189e+03    1.10827e+03   -3.45525e+02
     Coulomb-14        LJ (SR)  Disper. corr.   Coulomb (SR)   Coul. recip.
    2.79517e+04    5.83672e+04   -4.28207e+03   -4.96608e+05    3.03293e+03
      Potential    Kinetic En.   Total Energy  Conserved En.    Temperature
   -4.01922e+05    7.27161e+04   -3.29206e+05    3.67552e+07    3.01660e+02
 Pres. DC (bar) Pressure (bar)   Constr. rmsd
   -2.38673e+02   -1.15075e+02    0.00000e+00

           Step           Time
      161200000   322400.00000

   Energies (kJ/mol)
        G96Bond       G96Angle    Proper Dih.  Improper Dih.          LJ-14
    2.39015e+03    3.82683e+03    2.81774e+03    1.10690e+03   -2.87874e+02
     Coulomb-14        LJ (SR)  Disper. corr.   Coulomb (SR)   Coul. recip.
    2.78808e+04    5.72685e+04   -4.30131e+03   -4.94694e+05    3.01348e+03
      Potential    Kinetic En.   Total Energy  Conserved En.    Temperature
   -4.00979e+05    7.26237e+04   -3.28355e+05    3.67568e+07    3.01277e+02
 Pres. DC (bar) Pressure (bar)   Constr. rmsd
   -2.40820e+02   -3.99757e+02    0.00000e+00

           Step           Time
      161205000   322410.00000

   Energies (kJ/mol)
        G96Bond       G96Angle    Proper Dih.  Improper Dih.          LJ-14
    2.38042e+03    3.79834e+03    2.68170e+03    1.12638e+03   -2.72524e+02
     Coulomb-14        LJ (SR)  Disper. corr.   Coulomb (SR)   Coul. recip.
    2.76624e+04    5.95565e+04   -4.35075e+03   -4.98498e+05    3.00757e+03
      Potential    Kinetic En.   Total Energy  Conserved En.    Temperature
   -4.02908e+05    7.29768e+04   -3.29931e+05    3.67584e+07    3.02742e+02
 Pres. DC (bar) Pressure (bar)   Constr. rmsd
   -2.46382e+02    8.06950e+01    0.00000e+00

           Step           Time
      161210000   322420.00000

   Energies (kJ/mol)
        G96Bond       G96Angle    Proper Dih.  Improper Dih.          LJ-14
    2.35028e+03    3.67501e+03    2.76082e+03    1.09195e+03   -2.34800e+02
     Coulomb-14        LJ (SR)  Disper. corr.   Coulomb (SR)   Coul. recip.
    2.79410e+04    5.80404e+04   -4.28266e+03   -4.96358e+05    3.07189e+03
      Potential    Kinetic En.   Total Energy  Conserved En.    Temperature
   -4.01944e+05    7.24068e+04   -3.29537e+05    3.67591e+07    3.00377e+02
 Pres. DC (bar) Pressure (bar)   Constr. rmsd
   -2.38739e+02   -3.61765e+02    0.00000e+00

           Step           Time
      161215000   322430.00000

   Energies (kJ/mol)
        G96Bond       G96Angle    Proper Dih.  Improper Dih.          LJ-14
    2.35530e+03    3.85777e+03    2.80058e+03    1.09751e+03   -3.42340e+02
     Coulomb-14        LJ (SR)  Disper. corr.   Coulomb (SR)   Coul. recip.
    2.79771e+04    5.94842e+04   -4.32784e+03   -4.98173e+05    3.06419e+03
      Potential    Kinetic En.   Total Energy  Conserved En.    Temperature
   -4.02207e+05    7.24883e+04   -3.29718e+05    3.67603e+07    3.00715e+02
 Pres. DC (bar) Pressure (bar)   Constr. rmsd
   -2.43797e+02   -2.62870e+01    0.00000e+00

           Step           Time
      161220000   322440.00000

   Energies (kJ/mol)
        G96Bond       G96Angle    Proper Dih.  Improper Dih.          LJ-14
    2.32655e+03    3.62530e+03    2.79683e+03    1.19121e+03   -2.77573e+02
     Coulomb-14        LJ (SR)  Disper. corr.   Coulomb (SR)   Coul. recip.
    2.79782e+04    6.05039e+04   -4.34373e+03   -5.00402e+05    2.98196e+03
      Potential    Kinetic En.   Total Energy  Conserved En.    Temperature
   -4.03619e+05    7.24190e+04   -3.31200e+05    3.67614e+07    3.00428e+02
 Pres. DC (bar) Pressure (bar)   Constr. rmsd
   -2.45588e+02    3.32218e+02    0.00000e+00

           Step           Time
      161225000   322450.00000

   Energies (kJ/mol)
        G96Bond       G96Angle    Proper Dih.  Improper Dih.          LJ-14
    2.33887e+03    3.66021e+03    2.77723e+03    1.12252e+03   -3.01893e+02
     Coulomb-14        LJ (SR)  Disper. corr.   Coulomb (SR)   Coul. recip.
    2.80810e+04    5.93201e+04   -4.34735e+03   -4.98595e+05    3.06667e+03
      Potential    Kinetic En.   Total Energy  Conserved En.    Temperature
   -4.02878e+05    7.25346e+04   -3.30343e+05    3.67621e+07    3.00907e+02
 Pres. DC (bar) Pressure (bar)   Constr. rmsd
   -2.45997e+02    1.10037e+02    0.00000e+00

           Step           Time
      161230000   322460.00000

   Energies (kJ/mol)
        G96Bond       G96Angle    Proper Dih.  Improper Dih.          LJ-14
    2.39396e+03    3.64183e+03    2.87978e+03    1.08631e+03   -2.06444e+02
     Coulomb-14        LJ (SR)  Disper. corr.   Coulomb (SR)   Coul. recip.
    2.80393e+04    5.88055e+04   -4.34454e+03   -4.98530e+05    2.99958e+03
      Potential    Kinetic En.   Total Energy  Conserved En.    Temperature
   -4.03235e+05    7.24588e+04   -3.30776e+05    3.67623e+07    3.00593e+02
 Pres. DC (bar) Pressure (bar)   Constr. rmsd
   -2.45680e+02    2.34807e+02    0.00000e+00

           Step           Time
      161235000   322470.00000

   Energies (kJ/mol)
        G96Bond       G96Angle    Proper Dih.  Improper Dih.          LJ-14
    2.23709e+03    3.68613e+03    2.78748e+03    1.12908e+03   -2.73234e+02
     Coulomb-14        LJ (SR)  Disper. corr.   Coulomb (SR)   Coul. recip.
    2.78638e+04    5.94906e+04   -4.34307e+03   -4.99917e+05    2.95783e+03
      Potential    Kinetic En.   Total Energy  Conserved En.    Temperature
   -4.04381e+05    7.24142e+04   -3.31967e+05    3.67626e+07    3.00408e+02
 Pres. DC (bar) Pressure (bar)   Constr. rmsd
   -2.45513e+02    6.64330e+01    0.00000e+00

           Step           Time
      161240000   322480.00000

   Energies (kJ/mol)
        G96Bond       G96Angle    Proper Dih.  Improper Dih.          LJ-14
    2.37580e+03    3.59306e+03    2.72310e+03    1.13906e+03   -3.34335e+02
     Coulomb-14        LJ (SR)  Disper. corr.   Coulomb (SR)   Coul. recip.
    2.78839e+04    6.08046e+04   -4.37417e+03   -5.01498e+05    2.91956e+03
      Potential    Kinetic En.   Total Energy  Conserved En.    Temperature
   -4.04768e+05    7.23696e+04   -3.32398e+05    3.67632e+07    3.00223e+02
 Pres. DC (bar) Pressure (bar)   Constr. rmsd
   -2.49037e+02    1.93341e+02    0.00000e+00

           Step           Time
      161245000   322490.00000

   Energies (kJ/mol)
        G96Bond       G96Angle    Proper Dih.  Improper Dih.          LJ-14
    2.22200e+03    3.61261e+03    2.80572e+03    1.06160e+03   -3.28081e+02
     Coulomb-14        LJ (SR)  Disper. corr.   Coulomb (SR)   Coul. recip.
    2.79819e+04    5.88941e+04   -4.33829e+03   -4.98064e+05    2.93963e+03
      Potential    Kinetic En.   Total Energy  Conserved En.    Temperature
   -4.03213e+05    7.21419e+04   -3.31071e+05    3.67635e+07    2.99278e+02
 Pres. DC (bar) Pressure (bar)   Constr. rmsd
   -2.44974e+02   -8.43360e+00    0.00000e+00

           Step           Time
      161250000   322500.00000

   Energies (kJ/mol)
        G96Bond       G96Angle    Proper Dih.  Improper Dih.          LJ-14
    2.32671e+03    3.78072e+03    2.79459e+03    1.00444e+03   -3.31817e+02
     Coulomb-14        LJ (SR)  Disper. corr.   Coulomb (SR)   Coul. recip.
    2.81711e+04    5.84058e+04   -4.33799e+03   -4.97205e+05    3.04077e+03
      Potential    Kinetic En.   Total Energy  Conserved En.    Temperature
   -4.02351e+05    7.25371e+04   -3.29814e+05    3.67638e+07    3.00918e+02
 Pres. DC (bar) Pressure (bar)   Constr. rmsd
   -2.44940e+02   -6.38827e+01    0.00000e+00

           Step           Time
      161255000   322510.00000

   Energies (kJ/mol)
        G96Bond       G96Angle    Proper Dih.  Improper Dih.          LJ-14
    2.36992e+03    3.59496e+03    2.78418e+03    1.14718e+03   -2.56858e+02
     Coulomb-14        LJ (SR)  Disper. corr.   Coulomb (SR)   Coul. recip.
    2.81767e+04    5.81960e+04   -4.30739e+03   -4.96427e+05    3.04112e+03
      Potential    Kinetic En.   Total Energy  Conserved En.    Temperature
   -4.01681e+05    7.29085e+04   -3.28773e+05    3.67654e+07    3.02459e+02
 Pres. DC (bar) Pressure (bar)   Constr. rmsd
   -2.41500e+02   -2.60876e+02    0.00000e+00

           Step           Time
      161260000   322520.00000

   Energies (kJ/mol)
        G96Bond       G96Angle    Proper Dih.  Improper Dih.          LJ-14
    2.40162e+03    3.51706e+03    2.81258e+03    1.07812e+03   -2.65149e+02
     Coulomb-14        LJ (SR)  Disper. corr.   Coulomb (SR)   Coul. recip.
    2.81096e+04    6.00106e+04   -4.35010e+03   -5.00465e+05    2.98352e+03
      Potential    Kinetic En.   Total Energy  Conserved En.    Temperature
   -4.04167e+05    7.31155e+04   -3.31052e+05    3.67664e+07    3.03317e+02
 Pres. DC (bar) Pressure (bar)   Constr. rmsd
   -2.46307e+02    1.54455e+02    0.00000e+00

           Step           Time
      161265000   322530.00000

   Energies (kJ/mol)
        G96Bond       G96Angle    Proper Dih.  Improper Dih.          LJ-14
    2.29136e+03    3.83186e+03    2.70971e+03    1.11808e+03   -3.10530e+02
     Coulomb-14        LJ (SR)  Disper. corr.   Coulomb (SR)   Coul. recip.
    2.78156e+04    5.74985e+04   -4.27784e+03   -4.96389e+05    2.99107e+03
      Potential    Kinetic En.   Total Energy  Conserved En.    Temperature
   -4.02721e+05    7.27872e+04   -3.29934e+05    3.67678e+07    3.01955e+02
 Pres. DC (bar) Pressure (bar)   Constr. rmsd
   -2.38203e+02   -4.93554e+02    0.00000e+00

           Step           Time
      161270000   322540.00000

   Energies (kJ/mol)
        G96Bond       G96Angle    Proper Dih.  Improper Dih.          LJ-14
    2.31654e+03    3.72525e+03    2.76803e+03    1.15285e+03   -2.51987e+02
     Coulomb-14        LJ (SR)  Disper. corr.   Coulomb (SR)   Coul. recip.
    2.79746e+04    5.89542e+04   -4.39803e+03   -4.99196e+05    2.99562e+03
      Potential    Kinetic En.   Total Energy  Conserved En.    Temperature
   -4.03959e+05    7.31303e+04   -3.30829e+05    3.67693e+07    3.03379e+02
 Pres. DC (bar) Pressure (bar)   Constr. rmsd
   -2.51758e+02    1.38412e+02    0.00000e+00

           Step           Time
      161275000   322550.00000

   Energies (kJ/mol)
        G96Bond       G96Angle    Proper Dih.  Improper Dih.          LJ-14
    2.33425e+03    3.73369e+03    2.71491e+03    1.11813e+03   -3.23461e+02
     Coulomb-14        LJ (SR)  Disper. corr.   Coulomb (SR)   Coul. recip.
    2.80313e+04    5.74087e+04   -4.31226e+03   -4.96545e+05    2.88666e+03
      Potential    Kinetic En.   Total Energy  Conserved En.    Temperature
   -4.02953e+05    7.27424e+04   -3.30210e+05    3.67703e+07    3.01770e+02
 Pres. DC (bar) Pressure (bar)   Constr. rmsd
   -2.42047e+02   -3.87709e+02    0.00000e+00

           Step           Time
      161280000   322560.00000

   Energies (kJ/mol)
        G96Bond       G96Angle    Proper Dih.  Improper Dih.          LJ-14
    2.29786e+03    3.60507e+03    2.72915e+03    1.05165e+03   -3.40295e+02
     Coulomb-14        LJ (SR)  Disper. corr.   Coulomb (SR)   Coul. recip.
    2.80760e+04    5.85591e+04   -4.36805e+03   -4.98133e+05    3.01078e+03
      Potential    Kinetic En.   Total Energy  Conserved En.    Temperature
   -4.03511e+05    7.31346e+04   -3.30377e+05    3.67715e+07    3.03397e+02
 Pres. DC (bar) Pressure (bar)   Constr. rmsd
   -2.48342e+02    3.34497e+01    0.00000e+00

           Step           Time
      161285000   322570.00000

   Energies (kJ/mol)
        G96Bond       G96Angle    Proper Dih.  Improper Dih.          LJ-14
    2.41865e+03    3.66793e+03    2.72164e+03    1.13171e+03   -2.33360e+02
     Coulomb-14        LJ (SR)  Disper. corr.   Coulomb (SR)   Coul. recip.
    2.80281e+04    5.79321e+04   -4.33058e+03   -4.97977e+05    2.97163e+03
      Potential    Kinetic En.   Total Energy  Conserved En.    Temperature
   -4.03669e+05    7.23349e+04   -3.31334e+05    3.67720e+07    3.00079e+02
 Pres. DC (bar) Pressure (bar)   Constr. rmsd
   -2.44105e+02   -2.42474e+02    0.00000e+00

           Step           Time
      161290000   322580.00000

   Energies (kJ/mol)
        G96Bond       G96Angle    Proper Dih.  Improper Dih.          LJ-14
    2.31984e+03    3.75861e+03    2.68894e+03    1.04397e+03   -2.15187e+02
     Coulomb-14        LJ (SR)  Disper. corr.   Coulomb (SR)   Coul. recip.
    2.80923e+04    5.82866e+04   -4.31870e+03   -4.97081e+05    3.07888e+03
      Potential    Kinetic En.   Total Energy  Conserved En.    Temperature
   -4.02346e+05    7.25466e+04   -3.29799e+05    3.67734e+07    3.00957e+02
 Pres. DC (bar) Pressure (bar)   Constr. rmsd
   -2.42769e+02    2.62254e+01    0.00000e+00

           Step           Time
      161295000   322590.00000

   Energies (kJ/mol)
        G96Bond       G96Angle    Proper Dih.  Improper Dih.          LJ-14
    2.34937e+03    3.65115e+03    2.70546e+03    1.10856e+03   -2.59148e+02
     Coulomb-14        LJ (SR)  Disper. corr.   Coulomb (SR)   Coul. recip.
    2.78401e+04    5.82272e+04   -4.30734e+03   -4.97397e+05    3.00366e+03
      Potential    Kinetic En.   Total Energy  Conserved En.    Temperature
   -4.03078e+05    7.22335e+04   -3.30844e+05    3.67744e+07    2.99658e+02
 Pres. DC (bar) Pressure (bar)   Constr. rmsd
   -2.41495e+02   -2.14964e+02    0.00000e+00

           Step           Time
      161300000   322600.00000

   Energies (kJ/mol)
        G96Bond       G96Angle    Proper Dih.  Improper Dih.          LJ-14
    2.21886e+03    3.55510e+03    2.82244e+03    1.08668e+03   -2.87062e+02
     Coulomb-14        LJ (SR)  Disper. corr.   Coulomb (SR)   Coul. recip.
    2.77448e+04    5.87737e+04   -4.34990e+03   -4.98217e+05    2.96139e+03
      Potential    Kinetic En.   Total Energy  Conserved En.    Temperature
   -4.03691e+05    7.19975e+04   -3.31693e+05    3.67756e+07    2.98679e+02
 Pres. DC (bar) Pressure (bar)   Constr. rmsd
   -2.46285e+02    1.97663e+01    0.00000e+00

           Step           Time
      161305000   322610.00000

   Energies (kJ/mol)
        G96Bond       G96Angle    Proper Dih.  Improper Dih.          LJ-14
    2.27344e+03    3.55419e+03    2.76124e+03    1.17008e+03   -2.89143e+02
     Coulomb-14        LJ (SR)  Disper. corr.   Coulomb (SR)   Coul. recip.
    2.78103e+04    5.82357e+04   -4.32440e+03   -4.97971e+05    3.01380e+03
      Potential    Kinetic En.   Total Energy  Conserved En.    Temperature
   -4.03766e+05    7.23166e+04   -3.31450e+05    3.67760e+07    3.00003e+02
 Pres. DC (bar) Pressure (bar)   Constr. rmsd
   -2.43410e+02   -2.97205e+02    0.00000e+00

           Step           Time
      161310000   322620.00000

   Energies (kJ/mol)
        G96Bond       G96Angle    Proper Dih.  Improper Dih.          LJ-14
    2.43543e+03    3.59400e+03    2.82729e+03    1.11799e+03   -3.38837e+02
     Coulomb-14        LJ (SR)  Disper. corr.   Coulomb (SR)   Coul. recip.
    2.76195e+04    5.82189e+04   -4.32826e+03   -4.97389e+05    2.99540e+03
      Potential    Kinetic En.   Total Energy  Conserved En.    Temperature
   -4.03248e+05    7.27005e+04   -3.30547e+05    3.67765e+07    3.01595e+02
 Pres. DC (bar) Pressure (bar)   Constr. rmsd
   -2.43843e+02   -1.15144e+02    0.00000e+00

           Step           Time
      161315000   322630.00000

   Energies (kJ/mol)
        G96Bond       G96Angle    Proper Dih.  Improper Dih.          LJ-14
    2.32322e+03    3.57409e+03    2.75592e+03    1.13221e+03   -1.90083e+02
     Coulomb-14        LJ (SR)  Disper. corr.   Coulomb (SR)   Coul. recip.
    2.77831e+04    6.03346e+04   -4.38193e+03   -5.00454e+05    3.01004e+03
      Potential    Kinetic En.   Total Energy  Conserved En.    Temperature
   -4.04113e+05    7.15238e+04   -3.32589e+05    3.67782e+07    2.96714e+02
 Pres. DC (bar) Pressure (bar)   Constr. rmsd
   -2.49921e+02    7.07830e+02    0.00000e+00

           Step           Time
      161320000   322640.00000

   Energies (kJ/mol)
        G96Bond       G96Angle    Proper Dih.  Improper Dih.          LJ-14
    2.31009e+03    3.58399e+03    2.66658e+03    1.14870e+03   -2.15317e+02
     Coulomb-14        LJ (SR)  Disper. corr.   Coulomb (SR)   Coul. recip.
    2.79818e+04    5.98086e+04   -4.34493e+03   -4.99206e+05    3.03030e+03
      Potential    Kinetic En.   Total Energy  Conserved En.    Temperature
   -4.03236e+05    7.25055e+04   -3.30730e+05    3.67793e+07    3.00787e+02
 Pres. DC (bar) Pressure (bar)   Constr. rmsd
   -2.45724e+02    1.46003e+02    0.00000e+00

           Step           Time
      161325000   322650.00000

   Energies (kJ/mol)
        G96Bond       G96Angle    Proper Dih.  Improper Dih.          LJ-14
    2.41465e+03    3.51091e+03    2.72169e+03    1.07506e+03   -2.49580e+02
     Coulomb-14        LJ (SR)  Disper. corr.   Coulomb (SR)   Coul. recip.
    2.79759e+04    5.87732e+04   -4.33184e+03   -4.97960e+05    3.04966e+03
      Potential    Kinetic En.   Total Energy  Conserved En.    Temperature
   -4.03021e+05    7.21574e+04   -3.30863e+05    3.67804e+07    2.99342e+02
 Pres. DC (bar) Pressure (bar)   Constr. rmsd
   -2.44247e+02    1.63184e+02    0.00000e+00

           Step           Time
      161330000   322660.00000

   Energies (kJ/mol)
        G96Bond       G96Angle    Proper Dih.  Improper Dih.          LJ-14
    2.30338e+03    3.63988e+03    2.80314e+03    1.06924e+03   -2.11878e+02
     Coulomb-14        LJ (SR)  Disper. corr.   Coulomb (SR)   Coul. recip.
    2.80041e+04    5.90360e+04   -4.34710e+03   -4.99671e+05    2.93904e+03
      Potential    Kinetic En.   Total Energy  Conserved En.    Temperature
   -4.04435e+05    7.23483e+04   -3.32087e+05    3.67824e+07    3.00135e+02
 Pres. DC (bar) Pressure (bar)   Constr. rmsd
   -2.45969e+02    1.85753e+02    0.00000e+00

           Step           Time
      161335000   322670.00000

   Energies (kJ/mol)
        G96Bond       G96Angle    Proper Dih.  Improper Dih.          LJ-14
    2.48669e+03    3.61347e+03    2.78076e+03    1.04939e+03   -3.06413e+02
     Coulomb-14        LJ (SR)  Disper. corr.   Coulomb (SR)   Coul. recip.
    2.79231e+04    5.87853e+04   -4.33371e+03   -4.98526e+05    2.99264e+03
      Potential    Kinetic En.   Total Energy  Conserved En.    Temperature
   -4.03535e+05    7.23550e+04   -3.31180e+05    3.67841e+07    3.00162e+02
 Pres. DC (bar) Pressure (bar)   Constr. rmsd
   -2.44458e+02   -1.53708e+02    0.00000e+00

           Step           Time
      161340000   322680.00000

   Energies (kJ/mol)
        G96Bond       G96Angle    Proper Dih.  Improper Dih.          LJ-14
    2.51042e+03    3.70068e+03    2.83419e+03    1.06913e+03   -2.71567e+02
     Coulomb-14        LJ (SR)  Disper. corr.   Coulomb (SR)   Coul. recip.
    2.78282e+04    5.76709e+04   -4.30767e+03   -4.95444e+05    2.97083e+03
      Potential    Kinetic En.   Total Energy  Conserved En.    Temperature
   -4.01439e+05    7.18952e+04   -3.29544e+05    3.67855e+07    2.98255e+02
 Pres. DC (bar) Pressure (bar)   Constr. rmsd
   -2.41533e+02   -2.07865e+02    0.00000e+00

           Step           Time
      161345000   322690.00000

   Energies (kJ/mol)
        G96Bond       G96Angle    Proper Dih.  Improper Dih.          LJ-14
    2.19391e+03    3.59247e+03    2.80410e+03    1.09407e+03   -2.43984e+02
     Coulomb-14        LJ (SR)  Disper. corr.   Coulomb (SR)   Coul. recip.
    2.79527e+04    5.80093e+04   -4.31893e+03   -4.97041e+05    3.00535e+03
      Potential    Kinetic En.   Total Energy  Conserved En.    Temperature
   -4.02952e+05    7.17616e+04   -3.31190e+05    3.67876e+07    2.97701e+02
 Pres. DC (bar) Pressure (bar)   Constr. rmsd
   -2.42795e+02   -8.69900e+01    0.00000e+00

           Step           Time
      161350000   322700.00000

   Energies (kJ/mol)
        G96Bond       G96Angle    Proper Dih.  Improper Dih.          LJ-14
    2.30020e+03    3.59725e+03    2.74954e+03    1.07817e+03   -2.95777e+02
     Coulomb-14        LJ (SR)  Disper. corr.   Coulomb (SR)   Coul. recip.
    2.80826e+04    5.89973e+04   -4.36252e+03   -4.99170e+05    2.96623e+03
      Potential    Kinetic En.   Total Energy  Conserved En.    Temperature
   -4.04057e+05    7.24256e+04   -3.31631e+05    3.67882e+07    3.00455e+02
 Pres. DC (bar) Pressure (bar)   Constr. rmsd
   -2.47714e+02    9.04402e+01    0.00000e+00

           Step           Time
      161355000   322710.00000

   Energies (kJ/mol)
        G96Bond       G96Angle    Proper Dih.  Improper Dih.          LJ-14
    2.46299e+03    3.71881e+03    2.77318e+03    1.10880e+03   -3.34469e+02
     Coulomb-14        LJ (SR)  Disper. corr.   Coulomb (SR)   Coul. recip.
    2.79529e+04    5.83675e+04   -4.30140e+03   -4.96377e+05    2.95969e+03
      Potential    Kinetic En.   Total Energy  Conserved En.    Temperature
   -4.01669e+05    7.24795e+04   -3.29190e+05    3.67890e+07    3.00679e+02
 Pres. DC (bar) Pressure (bar)   Constr. rmsd
   -2.40830e+02   -5.04699e+02    0.00000e+00

           Step           Time
      161360000   322720.00000

   Energies (kJ/mol)
        G96Bond       G96Angle    Proper Dih.  Improper Dih.          LJ-14
    2.28813e+03    3.77931e+03    2.90420e+03    1.09290e+03   -3.00145e+02
     Coulomb-14        LJ (SR)  Disper. corr.   Coulomb (SR)   Coul. recip.
    2.78129e+04    5.94810e+04   -4.35992e+03   -4.99096e+05    2.90331e+03
      Potential    Kinetic En.   Total Energy  Conserved En.    Temperature
   -4.03494e+05    7.20328e+04   -3.31461e+05    3.67903e+07    2.98826e+02
 Pres. DC (bar) Pressure (bar)   Constr. rmsd
   -2.47420e+02    5.46667e+01    0.00000e+00

           Step           Time
      161365000   322730.00000

   Energies (kJ/mol)
        G96Bond       G96Angle    Proper Dih.  Improper Dih.          LJ-14
    2.25243e+03    3.50276e+03    2.69707e+03    1.03811e+03   -2.61756e+02
     Coulomb-14        LJ (SR)  Disper. corr.   Coulomb (SR)   Coul. recip.
    2.80600e+04    5.91163e+04   -4.35893e+03   -4.99180e+05    3.03177e+03
      Potential    Kinetic En.   Total Energy  Conserved En.    Temperature
   -4.04102e+05    7.15077e+04   -3.32595e+05    3.67911e+07    2.96647e+02
 Pres. DC (bar) Pressure (bar)   Constr. rmsd
   -2.47307e+02    2.26421e+02    0.00000e+00

           Step           Time
      161370000   322740.00000

   Energies (kJ/mol)
        G96Bond       G96Angle    Proper Dih.  Improper Dih.          LJ-14
    2.44677e+03    3.65662e+03    2.59839e+03    1.10390e+03   -2.79873e+02
     Coulomb-14        LJ (SR)  Disper. corr.   Coulomb (SR)   Coul. recip.
    2.79581e+04    5.85035e+04   -4.29353e+03   -4.96593e+05    3.09492e+03
      Potential    Kinetic En.   Total Energy  Conserved En.    Temperature
   -4.01804e+05    7.32738e+04   -3.28531e+05    3.67926e+07    3.03974e+02
 Pres. DC (bar) Pressure (bar)   Constr. rmsd
   -2.39951e+02   -3.35593e+02    0.00000e+00

           Step           Time
      161375000   322750.00000

   Energies (kJ/mol)
        G96Bond       G96Angle    Proper Dih.  Improper Dih.          LJ-14
    2.20860e+03    3.66326e+03    2.77256e+03    1.08202e+03   -2.51434e+02
     Coulomb-14        LJ (SR)  Disper. corr.   Coulomb (SR)   Coul. recip.
    2.77752e+04    5.76024e+04   -4.33622e+03   -4.96271e+05    3.02335e+03
      Potential    Kinetic En.   Total Energy  Conserved En.    Temperature
   -4.02731e+05    7.20603e+04   -3.30671e+05    3.67932e+07    2.98940e+02
 Pres. DC (bar) Pressure (bar)   Constr. rmsd
   -2.44740e+02   -1.50546e+02    0.00000e+00

           Step           Time
      161380000   322760.00000

   Energies (kJ/mol)
        G96Bond       G96Angle    Proper Dih.  Improper Dih.          LJ-14
    2.36359e+03    3.70675e+03    2.76416e+03    1.08568e+03   -3.18788e+02
     Coulomb-14        LJ (SR)  Disper. corr.   Coulomb (SR)   Coul. recip.
    2.79611e+04    5.75549e+04   -4.30704e+03   -4.96021e+05    3.14254e+03
      Potential    Kinetic En.   Total Energy  Conserved En.    Temperature
   -4.02068e+05    7.23059e+04   -3.29762e+05    3.67939e+07    2.99959e+02
 Pres. DC (bar) Pressure (bar)   Constr. rmsd
   -2.41462e+02   -2.17593e+02    0.00000e+00

           Step           Time
      161385000   322770.00000

   Energies (kJ/mol)
        G96Bond       G96Angle    Proper Dih.  Improper Dih.          LJ-14
    2.22569e+03    3.78971e+03    2.72757e+03    1.07668e+03   -2.49087e+02
     Coulomb-14        LJ (SR)  Disper. corr.   Coulomb (SR)   Coul. recip.
    2.78671e+04    5.89897e+04   -4.33740e+03   -4.97996e+05    3.00397e+03
      Potential    Kinetic En.   Total Energy  Conserved En.    Temperature
   -4.02902e+05    7.22238e+04   -3.30678e+05    3.67947e+07    2.99618e+02
 Pres. DC (bar) Pressure (bar)   Constr. rmsd
   -2.44874e+02    5.87537e+01    0.00000e+00

           Step           Time
      161390000   322780.00000

   Energies (kJ/mol)
        G96Bond       G96Angle    Proper Dih.  Improper Dih.          LJ-14
    2.35560e+03    3.59428e+03    2.69343e+03    1.18097e+03   -2.55635e+02
     Coulomb-14        LJ (SR)  Disper. corr.   Coulomb (SR)   Coul. recip.
    2.79727e+04    5.89653e+04   -4.31769e+03   -4.98898e+05    3.01481e+03
      Potential    Kinetic En.   Total Energy  Conserved En.    Temperature
   -4.03694e+05    7.26224e+04   -3.31072e+05    3.67955e+07    3.01272e+02
 Pres. DC (bar) Pressure (bar)   Constr. rmsd
   -2.42656e+02   -1.06443e+02    0.00000e+00

           Step           Time
      161395000   322790.00000

   Energies (kJ/mol)
        G96Bond       G96Angle    Proper Dih.  Improper Dih.          LJ-14
    2.39304e+03    3.57049e+03    2.70811e+03    1.09421e+03   -2.55960e+02
     Coulomb-14        LJ (SR)  Disper. corr.   Coulomb (SR)   Coul. recip.
    2.80387e+04    5.88204e+04   -4.32722e+03   -4.98445e+05    2.93996e+03
      Potential    Kinetic En.   Total Energy  Conserved En.    Temperature
   -4.03463e+05    7.25355e+04   -3.30928e+05    3.67972e+07    3.00911e+02
 Pres. DC (bar) Pressure (bar)   Constr. rmsd
   -2.43727e+02   -2.66985e+02    0.00000e+00

           Step           Time
      161400000   322800.00000

   Energies (kJ/mol)
        G96Bond       G96Angle    Proper Dih.  Improper Dih.          LJ-14
    2.29595e+03    3.53620e+03    2.67376e+03    1.09028e+03   -2.91544e+02
     Coulomb-14        LJ (SR)  Disper. corr.   Coulomb (SR)   Coul. recip.
    2.79243e+04    6.03894e+04   -4.40835e+03   -5.01106e+05    3.04094e+03
      Potential    Kinetic En.   Total Energy  Conserved En.    Temperature
   -4.04855e+05    7.24446e+04   -3.32410e+05    3.67982e+07    3.00534e+02
 Pres. DC (bar) Pressure (bar)   Constr. rmsd
   -2.52940e+02    5.06465e+02    0.00000e+00

           Step           Time
      161405000   322810.00000

   Energies (kJ/mol)
        G96Bond       G96Angle    Proper Dih.  Improper Dih.          LJ-14
    2.41505e+03    3.73144e+03    2.69564e+03    1.10936e+03   -3.13987e+02
     Coulomb-14        LJ (SR)  Disper. corr.   Coulomb (SR)   Coul. recip.
    2.79642e+04    5.97353e+04   -4.34933e+03   -4.99232e+05    3.04255e+03
      Potential    Kinetic En.   Total Energy  Conserved En.    Temperature
   -4.03202e+05    7.27606e+04   -3.30441e+05    3.67993e+07    3.01845e+02
 Pres. DC (bar) Pressure (bar)   Constr. rmsd
   -2.46220e+02    1.71353e+02    0.00000e+00

           Step           Time
      161410000   322820.00000

   Energies (kJ/mol)
        G96Bond       G96Angle    Proper Dih.  Improper Dih.          LJ-14
    2.39358e+03    3.53377e+03    2.73252e+03    1.08785e+03   -2.37827e+02
     Coulomb-14        LJ (SR)  Disper. corr.   Coulomb (SR)   Coul. recip.
    2.78754e+04    5.86989e+04   -4.30846e+03   -4.97864e+05    2.94776e+03
      Potential    Kinetic En.   Total Energy  Conserved En.    Temperature
   -4.03141e+05    7.26764e+04   -3.30464e+05    3.68010e+07    3.01496e+02
 Pres. DC (bar) Pressure (bar)   Constr. rmsd
   -2.41620e+02   -2.27418e+01    0.00000e+00

           Step           Time
      161415000   322830.00000

   Energies (kJ/mol)
        G96Bond       G96Angle    Proper Dih.  Improper Dih.          LJ-14
    2.23991e+03    3.79371e+03    2.76041e+03    1.15514e+03   -3.14200e+02
     Coulomb-14        LJ (SR)  Disper. corr.   Coulomb (SR)   Coul. recip.
    2.78949e+04    5.72387e+04   -4.29629e+03   -4.96313e+05    3.02583e+03
      Potential    Kinetic En.   Total Energy  Conserved En.    Temperature
   -4.02815e+05    7.19930e+04   -3.30822e+05    3.68018e+07    2.98660e+02
 Pres. DC (bar) Pressure (bar)   Constr. rmsd
   -2.40260e+02   -2.66394e+02    0.00000e+00

           Step           Time
      161420000   322840.00000

   Energies (kJ/mol)
        G96Bond       G96Angle    Proper Dih.  Improper Dih.          LJ-14
    2.38292e+03    3.52879e+03    2.83930e+03    1.11152e+03   -2.64865e+02
     Coulomb-14        LJ (SR)  Disper. corr.   Coulomb (SR)   Coul. recip.
    2.79540e+04    5.87705e+04   -4.29265e+03   -4.97280e+05    2.98373e+03
      Potential    Kinetic En.   Total Energy  Conserved En.    Temperature
   -4.02267e+05    7.28931e+04   -3.29374e+05    3.68041e+07    3.02395e+02
 Pres. DC (bar) Pressure (bar)   Constr. rmsd
   -2.39853e+02   -1.24143e+02    0.00000e+00

           Step           Time
      161425000   322850.00000

   Energies (kJ/mol)
        G96Bond       G96Angle    Proper Dih.  Improper Dih.          LJ-14
    2.29289e+03    3.61981e+03    2.74394e+03    1.06073e+03   -2.96602e+02
     Coulomb-14        LJ (SR)  Disper. corr.   Coulomb (SR)   Coul. recip.
    2.81517e+04    5.88422e+04   -4.32586e+03   -4.98830e+05    3.06028e+03
      Potential    Kinetic En.   Total Energy  Conserved En.    Temperature
   -4.03681e+05    7.22143e+04   -3.31466e+05    3.68048e+07    2.99579e+02
 Pres. DC (bar) Pressure (bar)   Constr. rmsd
   -2.43574e+02   -8.70677e+01    0.00000e+00

           Step           Time
      161430000   322860.00000

   Energies (kJ/mol)
        G96Bond       G96Angle    Proper Dih.  Improper Dih.          LJ-14
    2.23800e+03    3.70221e+03    2.69191e+03    1.11305e+03   -2.33501e+02
     Coulomb-14        LJ (SR)  Disper. corr.   Coulomb (SR)   Coul. recip.
    2.80078e+04    5.79848e+04   -4.32891e+03   -4.96983e+05    2.96565e+03
      Potential    Kinetic En.   Total Energy  Conserved En.    Temperature
   -4.02842e+05    7.15725e+04   -3.31269e+05    3.68054e+07    2.96916e+02
 Pres. DC (bar) Pressure (bar)   Constr. rmsd
   -2.43917e+02   -1.46812e+02    0.00000e+00

           Step           Time
      161435000   322870.00000

   Energies (kJ/mol)
        G96Bond       G96Angle    Proper Dih.  Improper Dih.          LJ-14
    2.52390e+03    3.68101e+03    2.80977e+03    1.12003e+03   -3.48208e+02
     Coulomb-14        LJ (SR)  Disper. corr.   Coulomb (SR)   Coul. recip.
    2.80480e+04    5.88473e+04   -4.32139e+03   -4.97753e+05    2.93376e+03
      Potential    Kinetic En.   Total Energy  Conserved En.    Temperature
   -4.02458e+05    7.25466e+04   -3.29912e+05    3.68062e+07    3.00957e+02
 Pres. DC (bar) Pressure (bar)   Constr. rmsd
   -2.43071e+02   -3.56010e+02    0.00000e+00

           Step           Time
      161440000   322880.00000

   Energies (kJ/mol)
        G96Bond       G96Angle    Proper Dih.  Improper Dih.          LJ-14
    2.39999e+03    3.61009e+03    2.77728e+03    1.06122e+03   -2.72279e+02
     Coulomb-14        LJ (SR)  Disper. corr.   Coulomb (SR)   Coul. recip.
    2.80042e+04    5.83050e+04   -4.28593e+03   -4.97141e+05    3.07275e+03
      Potential    Kinetic En.   Total Energy  Conserved En.    Temperature
   -4.02469e+05    7.12072e+04   -3.31262e+05    3.68072e+07    2.95401e+02
 Pres. DC (bar) Pressure (bar)   Constr. rmsd
   -2.39103e+02   -2.80638e+02    0.00000e+00

           Step           Time
      161445000   322890.00000

   Energies (kJ/mol)
        G96Bond       G96Angle    Proper Dih.  Improper Dih.          LJ-14
    2.30147e+03    3.63926e+03    2.79581e+03    1.07289e+03   -3.24231e+02
     Coulomb-14        LJ (SR)  Disper. corr.   Coulomb (SR)   Coul. recip.
    2.81576e+04    5.90837e+04   -4.34184e+03   -4.97885e+05    2.95400e+03
      Potential    Kinetic En.   Total Energy  Conserved En.    Temperature
   -4.02547e+05    7.28208e+04   -3.29726e+05    3.68077e+07    3.02095e+02
 Pres. DC (bar) Pressure (bar)   Constr. rmsd
   -2.45375e+02    1.02481e+02    0.00000e+00

           Step           Time
      161450000   322900.00000

   Energies (kJ/mol)
        G96Bond       G96Angle    Proper Dih.  Improper Dih.          LJ-14
    2.28859e+03    3.62509e+03    2.81058e+03    1.06504e+03   -3.13926e+02
     Coulomb-14        LJ (SR)  Disper. corr.   Coulomb (SR)   Coul. recip.
    2.81367e+04    5.98244e+04   -4.35014e+03   -4.99334e+05    2.96571e+03
      Potential    Kinetic En.   Total Energy  Conserved En.    Temperature
   -4.03282e+05    7.18747e+04   -3.31407e+05    3.68082e+07    2.98170e+02
 Pres. DC (bar) Pressure (bar)   Constr. rmsd
   -2.46312e+02    1.02389e+02    0.00000e+00

           Step           Time
      161455000   322910.00000

   Energies (kJ/mol)
        G96Bond       G96Angle    Proper Dih.  Improper Dih.          LJ-14
    2.21297e+03    3.71094e+03    2.88427e+03    1.13719e+03   -3.50212e+02
     Coulomb-14        LJ (SR)  Disper. corr.   Coulomb (SR)   Coul. recip.
    2.81287e+04    5.80841e+04   -4.32825e+03   -4.97505e+05    3.01756e+03
      Potential    Kinetic En.   Total Energy  Conserved En.    Temperature
   -4.03008e+05    7.25257e+04   -3.30482e+05    3.68092e+07    3.00870e+02
 Pres. DC (bar) Pressure (bar)   Constr. rmsd
   -2.43843e+02   -7.19664e+01    0.00000e+00

           Step           Time
      161460000   322920.00000

   Energies (kJ/mol)
        G96Bond       G96Angle    Proper Dih.  Improper Dih.          LJ-14
    2.24526e+03    3.54131e+03    2.75638e+03    1.04230e+03   -3.26662e+02
     Coulomb-14        LJ (SR)  Disper. corr.   Coulomb (SR)   Coul. recip.
    2.80855e+04    5.93306e+04   -4.32361e+03   -4.97676e+05    3.03483e+03
      Potential    Kinetic En.   Total Energy  Conserved En.    Temperature
   -4.02291e+05    7.23249e+04   -3.29966e+05    3.68102e+07    3.00037e+02
 Pres. DC (bar) Pressure (bar)   Constr. rmsd
   -2.43321e+02   -5.64906e+00    0.00000e+00

           Step           Time
      161465000   322930.00000

   Energies (kJ/mol)
        G96Bond       G96Angle    Proper Dih.  Improper Dih.          LJ-14
    2.34603e+03    3.96503e+03    2.63102e+03    1.18613e+03   -3.52395e+02
     Coulomb-14        LJ (SR)  Disper. corr.   Coulomb (SR)   Coul. recip.
    2.79490e+04    6.01052e+04   -4.32321e+03   -4.99673e+05    3.03764e+03
      Potential    Kinetic En.   Total Energy  Conserved En.    Temperature
   -4.03128e+05    7.33639e+04   -3.29765e+05    3.68108e+07    3.04348e+02
 Pres. DC (bar) Pressure (bar)   Constr. rmsd
   -2.43276e+02    9.07808e+01    0.00000e+00

           Step           Time
      161470000   322940.00000

   Energies (kJ/mol)
        G96Bond       G96Angle    Proper Dih.  Improper Dih.          LJ-14
    2.42425e+03    3.60363e+03    2.82134e+03    1.09238e+03   -3.19503e+02
     Coulomb-14        LJ (SR)  Disper. corr.   Coulomb (SR)   Coul. recip.
    2.80260e+04    6.07981e+04   -4.35457e+03   -5.00116e+05    2.97411e+03
      Potential    Kinetic En.   Total Energy  Conserved En.    Temperature
   -4.03050e+05    7.31639e+04   -3.29886e+05    3.68126e+07    3.03518e+02
 Pres. DC (bar) Pressure (bar)   Constr. rmsd
   -2.46813e+02    2.45280e+02    0.00000e+00

           Step           Time
      161475000   322950.00000

   Energies (kJ/mol)
        G96Bond       G96Angle    Proper Dih.  Improper Dih.          LJ-14
    2.23825e+03    3.77839e+03    2.83167e+03    1.13708e+03   -2.64287e+02
     Coulomb-14        LJ (SR)  Disper. corr.   Coulomb (SR)   Coul. recip.
    2.81068e+04    5.93106e+04   -4.35583e+03   -5.00005e+05    2.95146e+03
      Potential    Kinetic En.   Total Energy  Conserved En.    Temperature
   -4.04271e+05    7.29414e+04   -3.31329e+05    3.68130e+07    3.02595e+02
 Pres. DC (bar) Pressure (bar)   Constr. rmsd
   -2.46956e+02    1.91483e+02    0.00000e+00

           Step           Time
      161480000   322960.00000

   Energies (kJ/mol)
        G96Bond       G96Angle    Proper Dih.  Improper Dih.          LJ-14
    2.24002e+03    3.71153e+03    2.79778e+03    1.21362e+03   -2.69168e+02
     Coulomb-14        LJ (SR)  Disper. corr.   Coulomb (SR)   Coul. recip.
    2.79679e+04    5.89883e+04   -4.39240e+03   -4.99550e+05    2.95149e+03
      Potential    Kinetic En.   Total Energy  Conserved En.    Temperature
   -4.04341e+05    7.18000e+04   -3.32541e+05    3.68134e+07    2.97860e+02
 Pres. DC (bar) Pressure (bar)   Constr. rmsd
   -2.51116e+02    4.05833e+02    0.00000e+00

           Step           Time
      161485000   322970.00000

   Energies (kJ/mol)
        G96Bond       G96Angle    Proper Dih.  Improper Dih.          LJ-14
    2.23048e+03    3.69542e+03    2.65781e+03    1.11276e+03   -2.81833e+02
     Coulomb-14        LJ (SR)  Disper. corr.   Coulomb (SR)   Coul. recip.
    2.80187e+04    5.76697e+04   -4.29972e+03   -4.97370e+05    3.00097e+03
      Potential    Kinetic En.   Total Energy  Conserved En.    Temperature
   -4.03566e+05    7.21001e+04   -3.31465e+05    3.68147e+07    2.99105e+02
 Pres. DC (bar) Pressure (bar)   Constr. rmsd
   -2.40642e+02   -3.15968e+02    0.00000e+00

           Step           Time
      161490000   322980.00000

   Energies (kJ/mol)
        G96Bond       G96Angle    Proper Dih.  Improper Dih.          LJ-14
    2.30467e+03    3.54461e+03    2.75053e+03    1.10670e+03   -2.58929e+02
     Coulomb-14        LJ (SR)  Disper. corr.   Coulomb (SR)   Coul. recip.
    2.81181e+04    5.94418e+04   -4.34939e+03   -4.98135e+05    3.09575e+03
      Potential    Kinetic En.   Total Energy  Conserved En.    Temperature
   -4.02381e+05    7.26304e+04   -3.29751e+05    3.68168e+07    3.01305e+02
 Pres. DC (bar) Pressure (bar)   Constr. rmsd
   -2.46227e+02    3.42822e+02    0.00000e+00

           Step           Time
      161495000   322990.00000

   Energies (kJ/mol)
        G96Bond       G96Angle    Proper Dih.  Improper Dih.          LJ-14
    2.31774e+03    3.67634e+03    2.83034e+03    1.08973e+03   -2.46796e+02
     Coulomb-14        LJ (SR)  Disper. corr.   Coulomb (SR)   Coul. recip.
    2.79752e+04    5.85160e+04   -4.35863e+03   -4.97878e+05    2.93060e+03
      Potential    Kinetic En.   Total Energy  Conserved En.    Temperature
   -4.03148e+05    7.22357e+04   -3.30912e+05    3.68182e+07    2.99667e+02
 Pres. DC (bar) Pressure (bar)   Constr. rmsd
   -2.47273e+02    7.57633e+01    0.00000e+00

           Step           Time
      161500000   323000.00000

   Energies (kJ/mol)
        G96Bond       G96Angle    Proper Dih.  Improper Dih.          LJ-14
    2.40810e+03    3.65740e+03    2.77117e+03    1.20481e+03   -2.99283e+02
     Coulomb-14        LJ (SR)  Disper. corr.   Coulomb (SR)   Coul. recip.
    2.80472e+04    5.82183e+04   -4.30675e+03   -4.97196e+05    2.98686e+03
      Potential    Kinetic En.   Total Energy  Conserved En.    Temperature
   -4.02509e+05    7.24882e+04   -3.30020e+05    3.68202e+07    3.00715e+02
 Pres. DC (bar) Pressure (bar)   Constr. rmsd
   -2.41430e+02   -2.11166e+02    0.00000e+00

           Step           Time
      161505000   323010.00000

   Energies (kJ/mol)
        G96Bond       G96Angle    Proper Dih.  Improper Dih.          LJ-14
    2.42803e+03    3.66438e+03    2.85241e+03    1.01588e+03   -2.97910e+02
     Coulomb-14        LJ (SR)  Disper. corr.   Coulomb (SR)   Coul. recip.
    2.79286e+04    5.96522e+04   -4.31951e+03   -4.98682e+05    3.08643e+03
      Potential    Kinetic En.   Total Energy  Conserved En.    Temperature
   -4.02671e+05    7.33513e+04   -3.29320e+05    3.68208e+07    3.04296e+02
 Pres. DC (bar) Pressure (bar)   Constr. rmsd
   -2.42860e+02    8.12430e+01    0.00000e+00

           Step           Time
      161510000   323020.00000

   Energies (kJ/mol)
        G96Bond       G96Angle    Proper Dih.  Improper Dih.          LJ-14
    2.35511e+03    3.62875e+03    2.69762e+03    1.11409e+03   -2.98284e+02
     Coulomb-14        LJ (SR)  Disper. corr.   Coulomb (SR)   Coul. recip.
    2.79704e+04    5.80389e+04   -4.29551e+03   -4.97292e+05    2.94247e+03
      Potential    Kinetic En.   Total Energy  Conserved En.    Temperature
   -4.03139e+05    7.16251e+04   -3.31514e+05    3.68217e+07    2.97134e+02
 Pres. DC (bar) Pressure (bar)   Constr. rmsd
   -2.40172e+02   -1.43483e+02    0.00000e+00

           Step           Time
      161515000   323030.00000

   Energies (kJ/mol)
        G96Bond       G96Angle    Proper Dih.  Improper Dih.          LJ-14
    2.37778e+03    3.79066e+03    2.76431e+03    1.17089e+03   -3.05187e+02
     Coulomb-14        LJ (SR)  Disper. corr.   Coulomb (SR)   Coul. recip.
    2.78715e+04    5.91051e+04   -4.38445e+03   -4.99996e+05    2.95575e+03
      Potential    Kinetic En.   Total Energy  Conserved En.    Temperature
   -4.04650e+05    7.23935e+04   -3.32256e+05    3.68234e+07    3.00322e+02
 Pres. DC (bar) Pressure (bar)   Constr. rmsd
   -2.50208e+02    4.08598e+02    0.00000e+00

           Step           Time
      161520000   323040.00000

   Energies (kJ/mol)
        G96Bond       G96Angle    Proper Dih.  Improper Dih.          LJ-14
    2.29946e+03    3.65784e+03    2.80646e+03    1.15094e+03   -2.71619e+02
     Coulomb-14        LJ (SR)  Disper. corr.   Coulomb (SR)   Coul. recip.
    2.80357e+04    5.68886e+04   -4.29207e+03   -4.95468e+05    3.00587e+03
      Potential    Kinetic En.   Total Energy  Conserved En.    Temperature
   -4.02187e+05    7.14387e+04   -3.30748e+05    3.68246e+07    2.96361e+02
 Pres. DC (bar) Pressure (bar)   Constr. rmsd
   -2.39788e+02   -5.72943e+02    0.00000e+00

           Step           Time
      161525000   323050.00000

   Energies (kJ/mol)
        G96Bond       G96Angle    Proper Dih.  Improper Dih.          LJ-14
    2.25145e+03    3.56164e+03    2.87628e+03    1.07884e+03   -3.29101e+02
     Coulomb-14        LJ (SR)  Disper. corr.   Coulomb (SR)   Coul. recip.
    2.79764e+04    5.81467e+04   -4.31465e+03   -4.98087e+05    2.94843e+03
      Potential    Kinetic En.   Total Energy  Conserved En.    Temperature
   -4.03891e+05    7.20678e+04   -3.31823e+05    3.68259e+07    2.98971e+02
 Pres. DC (bar) Pressure (bar)   Constr. rmsd
   -2.42314e+02   -2.41177e+02    0.00000e+00

           Step           Time
      161530000   323060.00000

   Energies (kJ/mol)
        G96Bond       G96Angle    Proper Dih.  Improper Dih.          LJ-14
    2.34839e+03    3.62814e+03    2.85548e+03    1.16522e+03   -2.75302e+02
     Coulomb-14        LJ (SR)  Disper. corr.   Coulomb (SR)   Coul. recip.
    2.79948e+04    5.78831e+04   -4.28084e+03   -4.96170e+05    3.10327e+03
      Potential    Kinetic En.   Total Energy  Conserved En.    Temperature
   -4.01748e+05    7.32607e+04   -3.28487e+05    3.68270e+07    3.03920e+02
 Pres. DC (bar) Pressure (bar)   Constr. rmsd
   -2.38536e+02   -2.34139e+02    0.00000e+00

           Step           Time
      161535000   323070.00000

   Energies (kJ/mol)
        G96Bond       G96Angle    Proper Dih.  Improper Dih.          LJ-14
    2.35285e+03    3.65114e+03    2.79693e+03    1.11460e+03   -2.56435e+02
     Coulomb-14        LJ (SR)  Disper. corr.   Coulomb (SR)   Coul. recip.
    2.81327e+04    5.95410e+04   -4.38017e+03   -5.00194e+05    2.95212e+03
      Potential    Kinetic En.   Total Energy  Conserved En.    Temperature
   -4.04289e+05    7.22224e+04   -3.32067e+05    3.68303e+07    2.99612e+02
 Pres. DC (bar) Pressure (bar)   Constr. rmsd
   -2.49721e+02    4.48897e+02    0.00000e+00

           Step           Time
      161540000   323080.00000

   Energies (kJ/mol)
        G96Bond       G96Angle    Proper Dih.  Improper Dih.          LJ-14
    2.36710e+03    3.56868e+03    2.78604e+03    1.17067e+03   -3.65823e+02
     Coulomb-14        LJ (SR)  Disper. corr.   Coulomb (SR)   Coul. recip.
    2.81301e+04    5.86703e+04   -4.34139e+03   -4.98309e+05    2.99642e+03
      Potential    Kinetic En.   Total Energy  Conserved En.    Temperature
   -4.03327e+05    7.28162e+04   -3.30511e+05    3.68316e+07    3.02075e+02
 Pres. DC (bar) Pressure (bar)   Constr. rmsd
   -2.45323e+02    4.42828e+00    0.00000e+00

           Step           Time
      161545000   323090.00000

   Energies (kJ/mol)
        G96Bond       G96Angle    Proper Dih.  Improper Dih.          LJ-14
    2.41343e+03    3.57049e+03    2.85379e+03    1.07249e+03   -3.55904e+02
     Coulomb-14        LJ (SR)  Disper. corr.   Coulomb (SR)   Coul. recip.
    2.80855e+04    5.85389e+04   -4.30584e+03   -4.98407e+05    3.00499e+03
      Potential    Kinetic En.   Total Energy  Conserved En.    Temperature
   -4.03529e+05    7.25740e+04   -3.30955e+05    3.68323e+07    3.01071e+02
 Pres. DC (bar) Pressure (bar)   Constr. rmsd
   -2.41327e+02   -2.17829e+02    0.00000e+00

           Step           Time
      161550000   323100.00000

   Energies (kJ/mol)
        G96Bond       G96Angle    Proper Dih.  Improper Dih.          LJ-14
    2.51617e+03    3.70937e+03    2.86069e+03    1.10122e+03   -3.55982e+02
     Coulomb-14        LJ (SR)  Disper. corr.   Coulomb (SR)   Coul. recip.
    2.80526e+04    5.84227e+04   -4.31710e+03   -4.97515e+05    3.07420e+03
      Potential    Kinetic En.   Total Energy  Conserved En.    Temperature
   -4.02451e+05    7.31857e+04   -3.29265e+05    3.68332e+07    3.03608e+02
 Pres. DC (bar) Pressure (bar)   Constr. rmsd
   -2.42590e+02   -1.79963e+02    0.00000e+00

           Step           Time
      161555000   323110.00000

   Energies (kJ/mol)
        G96Bond       G96Angle    Proper Dih.  Improper Dih.          LJ-14
    2.33112e+03    3.73034e+03    2.67483e+03    1.11595e+03   -3.19329e+02
     Coulomb-14        LJ (SR)  Disper. corr.   Coulomb (SR)   Coul. recip.
    2.81259e+04    5.91439e+04   -4.34282e+03   -4.98636e+05    3.00529e+03
      Potential    Kinetic En.   Total Energy  Conserved En.    Temperature
   -4.03171e+05    7.27109e+04   -3.30460e+05    3.68349e+07    3.01639e+02
 Pres. DC (bar) Pressure (bar)   Constr. rmsd
   -2.45485e+02    1.69012e+02    0.00000e+00

           Step           Time
      161560000   323120.00000

   Energies (kJ/mol)
        G96Bond       G96Angle    Proper Dih.  Improper Dih.          LJ-14
    2.30586e+03    3.72107e+03    2.84630e+03    1.09733e+03   -2.88330e+02
     Coulomb-14        LJ (SR)  Disper. corr.   Coulomb (SR)   Coul. recip.
    2.79223e+04    5.82204e+04   -4.34171e+03   -4.98129e+05    2.92316e+03
      Potential    Kinetic En.   Total Energy  Conserved En.    Temperature
   -4.03722e+05    7.24020e+04   -3.31320e+05    3.68368e+07    3.00357e+02
 Pres. DC (bar) Pressure (bar)   Constr. rmsd
   -2.45360e+02   -7.26052e+01    0.00000e+00

           Step           Time
      161565000   323130.00000

   Energies (kJ/mol)
        G96Bond       G96Angle    Proper Dih.  Improper Dih.          LJ-14
    2.13867e+03    3.59368e+03    2.84822e+03    1.14792e+03   -3.29002e+02
     Coulomb-14        LJ (SR)  Disper. corr.   Coulomb (SR)   Coul. recip.
    2.80484e+04    5.84553e+04   -4.32322e+03   -4.97409e+05    2.91241e+03
      Potential    Kinetic En.   Total Energy  Conserved En.    Temperature
   -4.02916e+05    7.14079e+04   -3.31508e+05    3.68378e+07    2.96233e+02
 Pres. DC (bar) Pressure (bar)   Constr. rmsd
   -2.43277e+02   -7.38215e+01    0.00000e+00

           Step           Time
      161570000   323140.00000

   Energies (kJ/mol)
        G96Bond       G96Angle    Proper Dih.  Improper Dih.          LJ-14
    2.29061e+03    3.67036e+03    2.69759e+03    1.07372e+03   -2.72848e+02
     Coulomb-14        LJ (SR)  Disper. corr.   Coulomb (SR)   Coul. recip.
    2.78706e+04    5.96076e+04   -4.31543e+03   -4.98903e+05    2.93059e+03
      Potential    Kinetic En.   Total Energy  Conserved En.    Temperature
   -4.03350e+05    7.19803e+04   -3.31370e+05    3.68383e+07    2.98608e+02
 Pres. DC (bar) Pressure (bar)   Constr. rmsd
   -2.42402e+02    1.13326e+02    0.00000e+00

           Step           Time
      161575000   323150.00000

   Energies (kJ/mol)
        G96Bond       G96Angle    Proper Dih.  Improper Dih.          LJ-14
    2.40023e+03    3.73217e+03    2.75629e+03    1.09353e+03   -2.97888e+02
     Coulomb-14        LJ (SR)  Disper. corr.   Coulomb (SR)   Coul. recip.
    2.80044e+04    5.87684e+04   -4.35498e+03   -4.99001e+05    3.02678e+03
      Potential    Kinetic En.   Total Energy  Conserved En.    Temperature
   -4.03872e+05    7.24107e+04   -3.31461e+05    3.68388e+07    3.00393e+02
 Pres. DC (bar) Pressure (bar)   Constr. rmsd
   -2.46860e+02   -4.06709e+01    0.00000e+00

           Step           Time
      161580000   323160.00000

   Energies (kJ/mol)
        G96Bond       G96Angle    Proper Dih.  Improper Dih.          LJ-14
    2.25608e+03    3.71634e+03    2.69939e+03    1.10614e+03   -2.44917e+02
     Coulomb-14        LJ (SR)  Disper. corr.   Coulomb (SR)   Coul. recip.
    2.80434e+04    5.81740e+04   -4.34962e+03   -4.98278e+05    2.90949e+03
      Potential    Kinetic En.   Total Energy  Conserved En.    Temperature
   -4.03968e+05    7.24742e+04   -3.31494e+05    3.68401e+07    3.00657e+02
 Pres. DC (bar) Pressure (bar)   Constr. rmsd
   -2.46253e+02   -1.38211e+02    0.00000e+00

           Step           Time
      161585000   323170.00000

   Energies (kJ/mol)
        G96Bond       G96Angle    Proper Dih.  Improper Dih.          LJ-14
    2.26788e+03    3.80466e+03    2.83742e+03    1.15290e+03   -2.96936e+02
     Coulomb-14        LJ (SR)  Disper. corr.   Coulomb (SR)   Coul. recip.
    2.80582e+04    5.95582e+04   -4.36327e+03   -4.99300e+05    2.95953e+03
      Potential    Kinetic En.   Total Energy  Conserved En.    Temperature
   -4.03322e+05    7.16396e+04   -3.31682e+05    3.68414e+07    2.97194e+02
 Pres. DC (bar) Pressure (bar)   Constr. rmsd
   -2.47800e+02    3.67221e+02    0.00000e+00

           Step           Time
      161590000   323180.00000

   Energies (kJ/mol)
        G96Bond       G96Angle    Proper Dih.  Improper Dih.          LJ-14
    2.19860e+03    3.78665e+03    2.78286e+03    1.04604e+03   -2.67703e+02
     Coulomb-14        LJ (SR)  Disper. corr.   Coulomb (SR)   Coul. recip.
    2.79803e+04    5.86346e+04   -4.37847e+03   -4.98266e+05    3.02998e+03
      Potential    Kinetic En.   Total Energy  Conserved En.    Temperature
   -4.03453e+05    7.23424e+04   -3.31111e+05    3.68418e+07    3.00110e+02
 Pres. DC (bar) Pressure (bar)   Constr. rmsd
   -2.49526e+02    2.22749e+02    0.00000e+00

           Step           Time
      161595000   323190.00000

   Energies (kJ/mol)
        G96Bond       G96Angle    Proper Dih.  Improper Dih.          LJ-14
    2.25535e+03    3.61998e+03    2.76411e+03    1.08055e+03   -2.50060e+02
     Coulomb-14        LJ (SR)  Disper. corr.   Coulomb (SR)   Coul. recip.
    2.81070e+04    5.97258e+04   -4.34968e+03   -5.00249e+05    2.98987e+03
      Potential    Kinetic En.   Total Energy  Conserved En.    Temperature
   -4.04306e+05    7.29335e+04   -3.31373e+05    3.68424e+07    3.02562e+02
 Pres. DC (bar) Pressure (bar)   Constr. rmsd
   -2.46261e+02    7.21575e+01    0.00000e+00

           Step           Time
      161600000   323200.00000

   Energies (kJ/mol)
        G96Bond       G96Angle    Proper Dih.  Improper Dih.          LJ-14
    2.37103e+03    3.51479e+03    2.83434e+03    1.05816e+03   -2.59575e+02
     Coulomb-14        LJ (SR)  Disper. corr.   Coulomb (SR)   Coul. recip.
    2.81108e+04    5.87294e+04   -4.32864e+03   -4.98670e+05    2.98827e+03
      Potential    Kinetic En.   Total Energy  Conserved En.    Temperature
   -4.03651e+05    7.22158e+04   -3.31435e+05    3.68434e+07    2.99585e+02
 Pres. DC (bar) Pressure (bar)   Constr. rmsd
   -2.43886e+02   -1.28026e+02    0.00000e+00

           Step           Time
      161605000   323210.00000

   Energies (kJ/mol)
        G96Bond       G96Angle    Proper Dih.  Improper Dih.          LJ-14
    2.32429e+03    3.87441e+03    2.81354e+03    1.14829e+03   -2.89200e+02
     Coulomb-14        LJ (SR)  Disper. corr.   Coulomb (SR)   Coul. recip.
    2.77933e+04    5.85591e+04   -4.31676e+03   -4.97659e+05    3.00217e+03
      Potential    Kinetic En.   Total Energy  Conserved En.    Temperature
   -4.02750e+05    7.26384e+04   -3.30112e+05    3.68439e+07    3.01338e+02
 Pres. DC (bar) Pressure (bar)   Constr. rmsd
   -2.42551e+02   -7.68793e+01    0.00000e+00

           Step           Time
      161610000   323220.00000

   Energies (kJ/mol)
        G96Bond       G96Angle    Proper Dih.  Improper Dih.          LJ-14
    2.25606e+03    3.69016e+03    2.70454e+03    1.10652e+03   -2.06658e+02
     Coulomb-14        LJ (SR)  Disper. corr.   Coulomb (SR)   Coul. recip.
    2.78719e+04    5.74113e+04   -4.29156e+03   -4.95333e+05    3.08323e+03
      Potential    Kinetic En.   Total Energy  Conserved En.    Temperature
   -4.01708e+05    7.19193e+04   -3.29788e+05    3.68443e+07    2.98355e+02
 Pres. DC (bar) Pressure (bar)   Constr. rmsd
   -2.39731e+02   -2.66225e+02    0.00000e+00

           Step           Time
      161615000   323230.00000

   Energies (kJ/mol)
        G96Bond       G96Angle    Proper Dih.  Improper Dih.          LJ-14
    2.28247e+03    3.71334e+03    2.76516e+03    1.10009e+03   -2.61835e+02
     Coulomb-14        LJ (SR)  Disper. corr.   Coulomb (SR)   Coul. recip.
    2.79857e+04    5.78566e+04   -4.27431e+03   -4.96795e+05    3.11068e+03
      Potential    Kinetic En.   Total Energy  Conserved En.    Temperature
   -4.02517e+05    7.20626e+04   -3.30454e+05    3.68454e+07    2.98949e+02
 Pres. DC (bar) Pressure (bar)   Constr. rmsd
   -2.37810e+02   -2.36825e+02    0.00000e+00

           Step           Time
      161620000   323240.00000

   Energies (kJ/mol)
        G96Bond       G96Angle    Proper Dih.  Improper Dih.          LJ-14
    2.30807e+03    3.64660e+03    2.82543e+03    1.12507e+03   -2.80313e+02
     Coulomb-14        LJ (SR)  Disper. corr.   Coulomb (SR)   Coul. recip.
    2.77785e+04    5.93530e+04   -4.36676e+03   -4.99784e+05    2.88117e+03
      Potential    Kinetic En.   Total Energy  Conserved En.    Temperature
   -4.04514e+05    7.18433e+04   -3.32670e+05    3.68459e+07    2.98039e+02
 Pres. DC (bar) Pressure (bar)   Constr. rmsd
   -2.48196e+02    3.06477e+02    0.00000e+00

           Step           Time
      161625000   323250.00000

   Energies (kJ/mol)
        G96Bond       G96Angle    Proper Dih.  Improper Dih.          LJ-14
    2.28902e+03    3.65985e+03    2.87239e+03    1.10530e+03   -3.15624e+02
     Coulomb-14        LJ (SR)  Disper. corr.   Coulomb (SR)   Coul. recip.
    2.78830e+04    5.91497e+04   -4.35220e+03   -4.98533e+05    3.03434e+03
      Potential    Kinetic En.   Total Energy  Conserved En.    Temperature
   -4.03207e+05    7.26943e+04   -3.30513e+05    3.68475e+07    3.01570e+02
 Pres. DC (bar) Pressure (bar)   Constr. rmsd
   -2.46545e+02    4.09252e+01    0.00000e+00

           Step           Time
      161630000   323260.00000

   Energies (kJ/mol)
        G96Bond       G96Angle    Proper Dih.  Improper Dih.          LJ-14
    2.38209e+03    3.46936e+03    2.89512e+03    1.08777e+03   -3.77350e+02
     Coulomb-14        LJ (SR)  Disper. corr.   Coulomb (SR)   Coul. recip.
    2.79718e+04    5.83220e+04   -4.27465e+03   -4.97013e+05    2.98484e+03
      Potential    Kinetic En.   Total Energy  Conserved En.    Temperature
   -4.02552e+05    7.19018e+04   -3.30650e+05    3.68498e+07    2.98282e+02
 Pres. DC (bar) Pressure (bar)   Constr. rmsd
   -2.37848e+02   -6.27008e+02    0.00000e+00

           Step           Time
      161635000   323270.00000

   Energies (kJ/mol)
        G96Bond       G96Angle    Proper Dih.  Improper Dih.          LJ-14
    2.32304e+03    3.85611e+03    2.81822e+03    1.11379e+03   -3.74717e+02
     Coulomb-14        LJ (SR)  Disper. corr.   Coulomb (SR)   Coul. recip.
    2.75968e+04    5.93351e+04   -4.31931e+03   -4.98042e+05    3.02655e+03
      Potential    Kinetic En.   Total Energy  Conserved En.    Temperature
   -4.02666e+05    7.18457e+04   -3.30820e+05    3.68515e+07    2.98050e+02
 Pres. DC (bar) Pressure (bar)   Constr. rmsd
   -2.42838e+02   -1.47792e+02    0.00000e+00

           Step           Time
      161640000   323280.00000

   Energies (kJ/mol)
        G96Bond       G96Angle    Proper Dih.  Improper Dih.          LJ-14
    2.40613e+03    3.79418e+03    2.83212e+03    1.04983e+03   -2.98539e+02
     Coulomb-14        LJ (SR)  Disper. corr.   Coulomb (SR)   Coul. recip.
    2.76859e+04    5.67586e+04   -4.32792e+03   -4.95390e+05    3.03342e+03
      Potential    Kinetic En.   Total Energy  Conserved En.    Temperature
   -4.02456e+05    7.17849e+04   -3.30671e+05    3.68524e+07    2.97797e+02
 Pres. DC (bar) Pressure (bar)   Constr. rmsd
   -2.43806e+02   -2.97191e+02    0.00000e+00

           Step           Time
      161645000   323290.00000

   Energies (kJ/mol)
        G96Bond       G96Angle    Proper Dih.  Improper Dih.          LJ-14
    2.38704e+03    3.62387e+03    2.90501e+03    1.05567e+03   -3.14261e+02
     Coulomb-14        LJ (SR)  Disper. corr.   Coulomb (SR)   Coul. recip.
    2.79847e+04    5.87334e+04   -4.35612e+03   -4.98452e+05    3.02971e+03
      Potential    Kinetic En.   Total Energy  Conserved En.    Temperature
   -4.03403e+05    7.26244e+04   -3.30778e+05    3.68535e+07    3.01280e+02
 Pres. DC (bar) Pressure (bar)   Constr. rmsd
   -2.46989e+02    9.94786e+01    0.00000e+00

           Step           Time
      161650000   323300.00000

   Energies (kJ/mol)
        G96Bond       G96Angle    Proper Dih.  Improper Dih.          LJ-14
    2.30969e+03    3.85951e+03    2.78521e+03    1.15649e+03   -3.27438e+02
     Coulomb-14        LJ (SR)  Disper. corr.   Coulomb (SR)   Coul. recip.
    2.76445e+04    5.97957e+04   -4.37035e+03   -5.00418e+05    2.98179e+03
      Potential    Kinetic En.   Total Energy  Conserved En.    Temperature
   -4.04583e+05    7.15264e+04   -3.33057e+05    3.68547e+07    2.96725e+02
 Pres. DC (bar) Pressure (bar)   Constr. rmsd
   -2.48604e+02    1.82551e+02    0.00000e+00

           Step           Time
      161655000   323310.00000

   Energies (kJ/mol)
        G96Bond       G96Angle    Proper Dih.  Improper Dih.          LJ-14
    2.26782e+03    3.67306e+03    2.73708e+03    1.11120e+03   -3.17859e+02
     Coulomb-14        LJ (SR)  Disper. corr.   Coulomb (SR)   Coul. recip.
    2.78696e+04    6.00716e+04   -4.36119e+03   -5.00440e+05    2.90270e+03
      Potential    Kinetic En.   Total Energy  Conserved En.    Temperature
   -4.04486e+05    7.27274e+04   -3.31759e+05    3.68557e+07    3.01707e+02
 Pres. DC (bar) Pressure (bar)   Constr. rmsd
   -2.47564e+02    2.44465e+02    0.00000e+00

           Step           Time
      161660000   323320.00000

   Energies (kJ/mol)
        G96Bond       G96Angle    Proper Dih.  Improper Dih.          LJ-14
    2.30132e+03    3.70159e+03    2.68348e+03    1.14860e+03   -3.23114e+02
     Coulomb-14        LJ (SR)  Disper. corr.   Coulomb (SR)   Coul. recip.
    2.82482e+04    5.83769e+04   -4.32881e+03   -4.98758e+05    2.96499e+03
      Potential    Kinetic En.   Total Energy  Conserved En.    Temperature
   -4.03985e+05    7.32585e+04   -3.30726e+05    3.68573e+07    3.03911e+02
 Pres. DC (bar) Pressure (bar)   Constr. rmsd
   -2.43905e+02    4.56331e+01    0.00000e+00

           Step           Time
      161665000   323330.00000

   Energies (kJ/mol)
        G96Bond       G96Angle    Proper Dih.  Improper Dih.          LJ-14
    2.28197e+03    3.57764e+03    2.79751e+03    1.12301e+03   -2.64548e+02
     Coulomb-14        LJ (SR)  Disper. corr.   Coulomb (SR)   Coul. recip.
    2.80296e+04    5.84724e+04   -4.36278e+03   -4.98302e+05    2.98642e+03
      Potential    Kinetic En.   Total Energy  Conserved En.    Temperature
   -4.03660e+05    7.17177e+04   -3.31943e+05    3.68580e+07    2.97519e+02
 Pres. DC (bar) Pressure (bar)   Constr. rmsd
   -2.47744e+02    8.88770e+01    0.00000e+00

           Step           Time
      161670000   323340.00000

   Energies (kJ/mol)
        G96Bond       G96Angle    Proper Dih.  Improper Dih.          LJ-14
    2.39660e+03    3.46647e+03    2.87005e+03    1.06319e+03   -2.21947e+02
     Coulomb-14        LJ (SR)  Disper. corr.   Coulomb (SR)   Coul. recip.
    2.79777e+04    5.79042e+04   -4.28061e+03   -4.95732e+05    3.03434e+03
      Potential    Kinetic En.   Total Energy  Conserved En.    Temperature
   -4.01522e+05    7.21064e+04   -3.29416e+05    3.68590e+07    2.99131e+02
 Pres. DC (bar) Pressure (bar)   Constr. rmsd
   -2.38511e+02   -9.61671e+01    0.00000e+00

           Step           Time
      161675000   323350.00000

   Energies (kJ/mol)
        G96Bond       G96Angle    Proper Dih.  Improper Dih.          LJ-14
    2.26570e+03    3.60079e+03    2.77733e+03    1.09889e+03   -1.99134e+02
     Coulomb-14        LJ (SR)  Disper. corr.   Coulomb (SR)   Coul. recip.
    2.81060e+04    5.87280e+04   -4.33948e+03   -4.97953e+05    3.15168e+03
      Potential    Kinetic En.   Total Energy  Conserved En.    Temperature
   -4.02763e+05    7.18477e+04   -3.30916e+05    3.68601e+07    2.98058e+02
 Pres. DC (bar) Pressure (bar)   Constr. rmsd
   -2.45108e+02   -3.85016e+01    0.00000e+00

           Step           Time
      161680000   323360.00000

   Energies (kJ/mol)
        G96Bond       G96Angle    Proper Dih.  Improper Dih.          LJ-14
    2.34842e+03    3.68934e+03    2.78071e+03    1.10944e+03   -3.11859e+02
     Coulomb-14        LJ (SR)  Disper. corr.   Coulomb (SR)   Coul. recip.
    2.79919e+04    5.87333e+04   -4.31335e+03   -4.97796e+05    3.00196e+03
      Potential    Kinetic En.   Total Energy  Conserved En.    Temperature
   -4.02766e+05    7.23910e+04   -3.30375e+05    3.68611e+07    3.00312e+02
 Pres. DC (bar) Pressure (bar)   Constr. rmsd
   -2.42169e+02   -1.67023e+02    0.00000e+00

           Step           Time
      161685000   323370.00000

   Energies (kJ/mol)
        G96Bond       G96Angle    Proper Dih.  Improper Dih.          LJ-14
    2.32589e+03    3.42733e+03    2.80188e+03    1.10457e+03   -3.03843e+02
     Coulomb-14        LJ (SR)  Disper. corr.   Coulomb (SR)   Coul. recip.
    2.79746e+04    5.68746e+04   -4.30080e+03   -4.96303e+05    3.04395e+03
      Potential    Kinetic En.   Total Energy  Conserved En.    Temperature
   -4.03355e+05    7.15895e+04   -3.31765e+05    3.68615e+07    2.96987e+02
 Pres. DC (bar) Pressure (bar)   Constr. rmsd
   -2.40763e+02   -6.01667e+02    0.00000e+00

           Step           Time
      161690000   323380.00000

   Energies (kJ/mol)
        G96Bond       G96Angle    Proper Dih.  Improper Dih.          LJ-14
    2.36322e+03    3.63311e+03    2.83641e+03    1.09960e+03   -2.68417e+02
     Coulomb-14        LJ (SR)  Disper. corr.   Coulomb (SR)   Coul. recip.
    2.78730e+04    5.91021e+04   -4.34908e+03   -4.99155e+05    2.94033e+03
      Potential    Kinetic En.   Total Energy  Conserved En.    Temperature
   -4.03925e+05    7.31791e+04   -3.30746e+05    3.68623e+07    3.03581e+02
 Pres. DC (bar) Pressure (bar)   Constr. rmsd
   -2.46193e+02    1.48377e+02    0.00000e+00

           Step           Time
      161695000   323390.00000

   Energies (kJ/mol)
        G96Bond       G96Angle    Proper Dih.  Improper Dih.          LJ-14
    2.18410e+03    3.67257e+03    2.84822e+03    1.10521e+03   -3.84486e+02
     Coulomb-14        LJ (SR)  Disper. corr.   Coulomb (SR)   Coul. recip.
    2.78906e+04    5.84719e+04   -4.32698e+03   -4.97929e+05    3.00885e+03
      Potential    Kinetic En.   Total Energy  Conserved En.    Temperature
   -4.03459e+05    7.26371e+04   -3.30822e+05    3.68640e+07    3.01332e+02
 Pres. DC (bar) Pressure (bar)   Constr. rmsd
   -2.43700e+02   -1.82244e+02    0.00000e+00

           Step           Time
      161700000   323400.00000

   Energies (kJ/mol)
        G96Bond       G96Angle    Proper Dih.  Improper Dih.          LJ-14
    2.26266e+03    3.62128e+03    2.83783e+03    1.11883e+03   -2.98661e+02
     Coulomb-14        LJ (SR)  Disper. corr.   Coulomb (SR)   Coul. recip.
    2.78107e+04    5.82083e+04   -4.29011e+03   -4.96600e+05    3.03118e+03
      Potential    Kinetic En.   Total Energy  Conserved En.    Temperature
   -4.02299e+05    7.26454e+04   -3.29653e+05    3.68659e+07    3.01367e+02
 Pres. DC (bar) Pressure (bar)   Constr. rmsd
   -2.39569e+02   -1.17865e+02    0.00000e+00

           Step           Time
      161705000   323410.00000

   Energies (kJ/mol)
        G96Bond       G96Angle    Proper Dih.  Improper Dih.          LJ-14
    2.33686e+03    3.53483e+03    2.74185e+03    1.09248e+03   -2.73804e+02
     Coulomb-14        LJ (SR)  Disper. corr.   Coulomb (SR)   Coul. recip.
    2.81081e+04    5.75393e+04   -4.29196e+03   -4.95888e+05    2.98685e+03
      Potential    Kinetic En.   Total Energy  Conserved En.    Temperature
   -4.02113e+05    7.24617e+04   -3.29652e+05    3.68663e+07    3.00605e+02
 Pres. DC (bar) Pressure (bar)   Constr. rmsd
   -2.39776e+02   -2.90595e+02    0.00000e+00

           Step           Time
      161710000   323420.00000

   Energies (kJ/mol)
        G96Bond       G96Angle    Proper Dih.  Improper Dih.          LJ-14
    2.38886e+03    3.69881e+03    2.76911e+03    1.15903e+03   -3.28550e+02
     Coulomb-14        LJ (SR)  Disper. corr.   Coulomb (SR)   Coul. recip.
    2.79716e+04    5.70488e+04   -4.30247e+03   -4.96388e+05    3.02385e+03
      Potential    Kinetic En.   Total Energy  Conserved En.    Temperature
   -4.02959e+05    7.20327e+04   -3.30926e+05    3.68679e+07    2.98825e+02
 Pres. DC (bar) Pressure (bar)   Constr. rmsd
   -2.40950e+02   -4.39488e+02    0.00000e+00

           Step           Time
      161715000   323430.00000

   Energies (kJ/mol)
        G96Bond       G96Angle    Proper Dih.  Improper Dih.          LJ-14
    2.27508e+03    3.59245e+03    2.75038e+03    1.11824e+03   -2.88016e+02
     Coulomb-14        LJ (SR)  Disper. corr.   Coulomb (SR)   Coul. recip.
    2.79529e+04    5.89218e+04   -4.35002e+03   -4.97929e+05    3.00293e+03
      Potential    Kinetic En.   Total Energy  Conserved En.    Temperature
   -4.02954e+05    7.25298e+04   -3.30424e+05    3.68683e+07    3.00888e+02
 Pres. DC (bar) Pressure (bar)   Constr. rmsd
   -2.46299e+02    7.24840e+01    0.00000e+00

           Step           Time
      161720000   323440.00000

   Energies (kJ/mol)
        G96Bond       G96Angle    Proper Dih.  Improper Dih.          LJ-14
    2.38334e+03    3.71837e+03    2.80715e+03    1.04140e+03   -3.38481e+02
     Coulomb-14        LJ (SR)  Disper. corr.   Coulomb (SR)   Coul. recip.
    2.80817e+04    6.00857e+04   -4.35205e+03   -4.99531e+05    3.12063e+03
      Potential    Kinetic En.   Total Energy  Conserved En.    Temperature
   -4.02984e+05    7.25132e+04   -3.30470e+05    3.68690e+07    3.00818e+02
 Pres. DC (bar) Pressure (bar)   Constr. rmsd
   -2.46529e+02    3.03557e+02    0.00000e+00

           Step           Time
      161725000   323450.00000

   Energies (kJ/mol)
        G96Bond       G96Angle    Proper Dih.  Improper Dih.          LJ-14
    2.12455e+03    3.79780e+03    2.77367e+03    1.12904e+03   -3.05168e+02
     Coulomb-14        LJ (SR)  Disper. corr.   Coulomb (SR)   Coul. recip.
    2.80629e+04    5.88886e+04   -4.34040e+03   -4.98567e+05    2.96585e+03
      Potential    Kinetic En.   Total Energy  Conserved En.    Temperature
   -4.03470e+05    7.22904e+04   -3.31180e+05    3.68697e+07    2.99894e+02
 Pres. DC (bar) Pressure (bar)   Constr. rmsd
   -2.45212e+02    9.64361e+01    0.00000e+00

           Step           Time
      161730000   323460.00000

   Energies (kJ/mol)
        G96Bond       G96Angle    Proper Dih.  Improper Dih.          LJ-14
    2.38986e+03    3.61297e+03    2.79847e+03    1.16398e+03   -2.88671e+02
     Coulomb-14        LJ (SR)  Disper. corr.   Coulomb (SR)   Coul. recip.
    2.79266e+04    5.88450e+04   -4.34364e+03   -4.97733e+05    3.02444e+03
      Potential    Kinetic En.   Total Energy  Conserved En.    Temperature
   -4.02604e+05    7.22494e+04   -3.30355e+05    3.68708e+07    2.99724e+02
 Pres. DC (bar) Pressure (bar)   Constr. rmsd
   -2.45578e+02    1.94482e+02    0.00000e+00

           Step           Time
      161735000   323470.00000

   Energies (kJ/mol)
        G96Bond       G96Angle    Proper Dih.  Improper Dih.          LJ-14
    2.40827e+03    3.68579e+03    2.70930e+03    1.17112e+03   -3.02914e+02
     Coulomb-14        LJ (SR)  Disper. corr.   Coulomb (SR)   Coul. recip.
    2.77430e+04    5.89019e+04   -4.32283e+03   -4.98301e+05    3.01060e+03
      Potential    Kinetic En.   Total Energy  Conserved En.    Temperature
   -4.03297e+05    7.31291e+04   -3.30168e+05    3.68731e+07    3.03374e+02
 Pres. DC (bar) Pressure (bar)   Constr. rmsd
   -2.43233e+02   -5.57826e+01    0.00000e+00

           Step           Time
      161740000   323480.00000

   Energies (kJ/mol)
        G96Bond       G96Angle    Proper Dih.  Improper Dih.          LJ-14
    2.31993e+03    3.66177e+03    2.81675e+03    1.13031e+03   -3.32034e+02
     Coulomb-14        LJ (SR)  Disper. corr.   Coulomb (SR)   Coul. recip.
    2.79841e+04    5.83022e+04   -4.30649e+03   -4.97145e+05    3.06953e+03
      Potential    Kinetic En.   Total Energy  Conserved En.    Temperature
   -4.02499e+05    7.29500e+04   -3.29549e+05    3.68760e+07    3.02631e+02
 Pres. DC (bar) Pressure (bar)   Constr. rmsd
   -2.41400e+02   -1.97620e+02    0.00000e+00

           Step           Time
      161745000   323490.00000

   Energies (kJ/mol)
        G96Bond       G96Angle    Proper Dih.  Improper Dih.          LJ-14
    2.45386e+03    3.72979e+03    2.81739e+03    1.14806e+03   -3.24543e+02
     Coulomb-14        LJ (SR)  Disper. corr.   Coulomb (SR)   Coul. recip.
    2.78626e+04    5.86420e+04   -4.34585e+03   -4.97860e+05    3.04936e+03
      Potential    Kinetic En.   Total Energy  Conserved En.    Temperature
   -4.02828e+05    7.26547e+04   -3.30173e+05    3.68771e+07    3.01406e+02
 Pres. DC (bar) Pressure (bar)   Constr. rmsd
   -2.45827e+02    1.34355e+02    0.00000e+00

           Step           Time
      161750000   323500.00000

   Energies (kJ/mol)
        G96Bond       G96Angle    Proper Dih.  Improper Dih.          LJ-14
    2.33533e+03    3.65667e+03    2.81717e+03    1.07992e+03   -2.70204e+02
     Coulomb-14        LJ (SR)  Disper. corr.   Coulomb (SR)   Coul. recip.
    2.79347e+04    5.75723e+04   -4.29526e+03   -4.96134e+05    3.03542e+03
      Potential    Kinetic En.   Total Energy  Conserved En.    Temperature
   -4.02268e+05    7.23077e+04   -3.29960e+05    3.68776e+07    2.99966e+02
 Pres. DC (bar) Pressure (bar)   Constr. rmsd
   -2.40144e+02   -4.69833e+02    0.00000e+00

           Step           Time
      161755000   323510.00000

   Energies (kJ/mol)
        G96Bond       G96Angle    Proper Dih.  Improper Dih.          LJ-14
    2.48893e+03    3.89871e+03    2.83101e+03    1.05902e+03   -2.48822e+02
     Coulomb-14        LJ (SR)  Disper. corr.   Coulomb (SR)   Coul. recip.
    2.77631e+04    5.86698e+04   -4.31228e+03   -4.96893e+05    2.93752e+03
      Potential    Kinetic En.   Total Energy  Conserved En.    Temperature
   -4.01806e+05    7.33639e+04   -3.28442e+05    3.68798e+07    3.04348e+02
 Pres. DC (bar) Pressure (bar)   Constr. rmsd
   -2.42049e+02    6.01801e+00    0.00000e+00

           Step           Time
      161760000   323520.00000

   Energies (kJ/mol)
        G96Bond       G96Angle    Proper Dih.  Improper Dih.          LJ-14
    2.56856e+03    3.69652e+03    2.86211e+03    1.02690e+03   -3.44144e+02
     Coulomb-14        LJ (SR)  Disper. corr.   Coulomb (SR)   Coul. recip.
    2.77539e+04    5.87334e+04   -4.31268e+03   -4.96493e+05    2.94037e+03
      Potential    Kinetic En.   Total Energy  Conserved En.    Temperature
   -4.01568e+05    7.21302e+04   -3.29438e+05    3.68806e+07    2.99230e+02
 Pres. DC (bar) Pressure (bar)   Constr. rmsd
   -2.42094e+02   -3.40114e+01    0.00000e+00

           Step           Time
      161765000   323530.00000

   Energies (kJ/mol)
        G96Bond       G96Angle    Proper Dih.  Improper Dih.          LJ-14
    2.25817e+03    3.66922e+03    2.85434e+03    1.12197e+03   -3.07677e+02
     Coulomb-14        LJ (SR)  Disper. corr.   Coulomb (SR)   Coul. recip.
    2.78352e+04    5.84886e+04   -4.36507e+03   -4.98169e+05    2.95271e+03
      Potential    Kinetic En.   Total Energy  Conserved En.    Temperature
   -4.03662e+05    7.23631e+04   -3.31299e+05    3.68822e+07    3.00196e+02
 Pres. DC (bar) Pressure (bar)   Constr. rmsd
   -2.48004e+02    1.50358e-01    0.00000e+00

           Step           Time
      161770000   323540.00000

   Energies (kJ/mol)
        G96Bond       G96Angle    Proper Dih.  Improper Dih.          LJ-14
    2.39079e+03    3.66064e+03    2.80383e+03    1.04993e+03   -2.60458e+02
     Coulomb-14        LJ (SR)  Disper. corr.   Coulomb (SR)   Coul. recip.
    2.79277e+04    5.82501e+04   -4.30088e+03   -4.96893e+05    3.03318e+03
      Potential    Kinetic En.   Total Energy  Conserved En.    Temperature
   -4.02338e+05    7.18512e+04   -3.30487e+05    3.68826e+07    2.98072e+02
 Pres. DC (bar) Pressure (bar)   Constr. rmsd
   -2.40772e+02   -2.19729e+02    0.00000e+00

           Step           Time
      161775000   323550.00000

   Energies (kJ/mol)
        G96Bond       G96Angle    Proper Dih.  Improper Dih.          LJ-14
    2.43192e+03    3.82108e+03    2.77220e+03    1.06338e+03   -2.95425e+02
     Coulomb-14        LJ (SR)  Disper. corr.   Coulomb (SR)   Coul. recip.
    2.78966e+04    5.86252e+04   -4.32420e+03   -4.97406e+05    3.01557e+03
      Potential    Kinetic En.   Total Energy  Conserved En.    Temperature
   -4.02400e+05    7.22188e+04   -3.30181e+05    3.68836e+07    2.99597e+02
 Pres. DC (bar) Pressure (bar)   Constr. rmsd
   -2.43387e+02   -1.08408e+02    0.00000e+00

           Step           Time
      161780000   323560.00000

   Energies (kJ/mol)
        G96Bond       G96Angle    Proper Dih.  Improper Dih.          LJ-14
    2.32795e+03    3.63589e+03    2.88923e+03    1.04505e+03   -3.22277e+02
     Coulomb-14        LJ (SR)  Disper. corr.   Coulomb (SR)   Coul. recip.
    2.78513e+04    5.74640e+04   -4.29172e+03   -4.95725e+05    3.08372e+03
      Potential    Kinetic En.   Total Energy  Conserved En.    Temperature
   -4.02041e+05    7.21348e+04   -3.29907e+05    3.68841e+07    2.99249e+02
 Pres. DC (bar) Pressure (bar)   Constr. rmsd
   -2.39749e+02   -3.41957e+02    0.00000e+00

           Step           Time
      161785000   323570.00000

   Energies (kJ/mol)
        G96Bond       G96Angle    Proper Dih.  Improper Dih.          LJ-14
    2.22919e+03    3.74891e+03    2.93605e+03    1.17418e+03   -3.22273e+02
     Coulomb-14        LJ (SR)  Disper. corr.   Coulomb (SR)   Coul. recip.
    2.79705e+04    5.73105e+04   -4.30955e+03   -4.96803e+05    3.05446e+03
      Potential    Kinetic En.   Total Energy  Conserved En.    Temperature
   -4.03011e+05    7.15662e+04   -3.31445e+05    3.68850e+07    2.96890e+02
 Pres. DC (bar) Pressure (bar)   Constr. rmsd
   -2.41743e+02   -9.82965e+01    0.00000e+00

           Step           Time
      161790000   323580.00000

   Energies (kJ/mol)
        G96Bond       G96Angle    Proper Dih.  Improper Dih.          LJ-14
    2.29319e+03    3.64383e+03    2.77924e+03    1.11347e+03   -2.77463e+02
     Coulomb-14        LJ (SR)  Disper. corr.   Coulomb (SR)   Coul. recip.
    2.78873e+04    5.98294e+04   -4.37566e+03   -4.99953e+05    3.02376e+03
      Potential    Kinetic En.   Total Energy  Conserved En.    Temperature
   -4.04036e+05    7.24012e+04   -3.31634e+05    3.68863e+07    3.00354e+02
 Pres. DC (bar) Pressure (bar)   Constr. rmsd
   -2.49207e+02    2.64191e+02    0.00000e+00

           Step           Time
      161795000   323590.00000

   Energies (kJ/mol)
        G96Bond       G96Angle    Proper Dih.  Improper Dih.          LJ-14
    2.29247e+03    3.76662e+03    2.76316e+03    1.07738e+03   -2.34638e+02
     Coulomb-14        LJ (SR)  Disper. corr.   Coulomb (SR)   Coul. recip.
    2.77784e+04    5.86973e+04   -4.39698e+03   -4.98744e+05    2.87242e+03
      Potential    Kinetic En.   Total Energy  Conserved En.    Temperature
   -4.04128e+05    7.34638e+04   -3.30664e+05    3.68868e+07    3.04762e+02
 Pres. DC (bar) Pressure (bar)   Constr. rmsd
   -2.51639e+02    3.44421e+02    0.00000e+00

           Step           Time
      161800000   323600.00000

   Energies (kJ/mol)
        G96Bond       G96Angle    Proper Dih.  Improper Dih.          LJ-14
    2.36150e+03    3.64546e+03    2.77002e+03    1.15425e+03   -3.01989e+02
     Coulomb-14        LJ (SR)  Disper. corr.   Coulomb (SR)   Coul. recip.
    2.78939e+04    5.86898e+04   -4.36777e+03   -4.98881e+05    2.95395e+03
      Potential    Kinetic En.   Total Energy  Conserved En.    Temperature
   -4.04082e+05    7.25747e+04   -3.31507e+05    3.68880e+07    3.01074e+02
 Pres. DC (bar) Pressure (bar)   Constr. rmsd
   -2.48310e+02    6.77275e+01    0.00000e+00

           Step           Time
      161805000   323610.00000

   Energies (kJ/mol)
        G96Bond       G96Angle    Proper Dih.  Improper Dih.          LJ-14
    2.42972e+03    3.60295e+03    2.73008e+03    1.15166e+03   -3.70861e+02
     Coulomb-14        LJ (SR)  Disper. corr.   Coulomb (SR)   Coul. recip.
    2.80565e+04    5.89306e+04   -4.35542e+03   -4.97761e+05    3.09079e+03
      Potential    Kinetic En.   Total Energy  Conserved En.    Temperature
   -4.02495e+05    7.23074e+04   -3.30188e+05    3.68886e+07    2.99965e+02
 Pres. DC (bar) Pressure (bar)   Constr. rmsd
   -2.46910e+02   -8.82010e+01    0.00000e+00

           Step           Time
      161810000   323620.00000

   Energies (kJ/mol)
        G96Bond       G96Angle    Proper Dih.  Improper Dih.          LJ-14
    2.27090e+03    3.63732e+03    2.76590e+03    1.10607e+03   -3.11041e+02
     Coulomb-14        LJ (SR)  Disper. corr.   Coulomb (SR)   Coul. recip.
    2.79626e+04    5.86316e+04   -4.32253e+03   -4.97798e+05    3.04057e+03
      Potential    Kinetic En.   Total Energy  Conserved En.    Temperature
   -4.03017e+05    7.08957e+04   -3.32121e+05    3.68898e+07    2.94109e+02
 Pres. DC (bar) Pressure (bar)   Constr. rmsd
   -2.43199e+02   -8.34456e+01    0.00000e+00

           Step           Time
      161815000   323630.00000

   Energies (kJ/mol)
        G96Bond       G96Angle    Proper Dih.  Improper Dih.          LJ-14
    2.40642e+03    3.65666e+03    2.71128e+03    1.07062e+03   -2.71869e+02
     Coulomb-14        LJ (SR)  Disper. corr.   Coulomb (SR)   Coul. recip.
    2.79752e+04    6.04678e+04   -4.38585e+03   -5.00786e+05    2.89326e+03
      Potential    Kinetic En.   Total Energy  Conserved En.    Temperature
   -4.04262e+05    7.24082e+04   -3.31854e+05    3.68906e+07    3.00383e+02
 Pres. DC (bar) Pressure (bar)   Constr. rmsd
   -2.50367e+02    5.46044e+02    0.00000e+00

           Step           Time
      161820000   323640.00000

   Energies (kJ/mol)
        G96Bond       G96Angle    Proper Dih.  Improper Dih.          LJ-14
    2.30018e+03    3.62804e+03    2.88069e+03    1.16935e+03   -3.01084e+02
     Coulomb-14        LJ (SR)  Disper. corr.   Coulomb (SR)   Coul. recip.
    2.79591e+04    5.87919e+04   -4.31440e+03   -4.97184e+05    3.11604e+03
      Potential    Kinetic En.   Total Energy  Conserved En.    Temperature
   -4.01954e+05    7.22134e+04   -3.29741e+05    3.68916e+07    2.99575e+02
 Pres. DC (bar) Pressure (bar)   Constr. rmsd
   -2.42286e+02   -7.18734e+01    0.00000e+00

           Step           Time
      161825000   323650.00000

   Energies (kJ/mol)
        G96Bond       G96Angle    Proper Dih.  Improper Dih.          LJ-14
    2.18252e+03    3.70686e+03    2.85661e+03    1.12003e+03   -3.06745e+02
     Coulomb-14        LJ (SR)  Disper. corr.   Coulomb (SR)   Coul. recip.
    2.79183e+04    5.78301e+04   -4.30312e+03   -4.96697e+05    3.04034e+03
      Potential    Kinetic En.   Total Energy  Conserved En.    Temperature
   -4.02652e+05    7.20795e+04   -3.30573e+05    3.68919e+07    2.99019e+02
 Pres. DC (bar) Pressure (bar)   Constr. rmsd
   -2.41023e+02   -2.57608e+02    0.00000e+00

           Step           Time
      161830000   323660.00000

   Energies (kJ/mol)
        G96Bond       G96Angle    Proper Dih.  Improper Dih.          LJ-14
    2.38168e+03    3.73266e+03    2.90780e+03    1.13633e+03   -4.00967e+02
     Coulomb-14        LJ (SR)  Disper. corr.   Coulomb (SR)   Coul. recip.
    2.78373e+04    5.81479e+04   -4.30991e+03   -4.96974e+05    2.93343e+03
      Potential    Kinetic En.   Total Energy  Conserved En.    Temperature
   -4.02608e+05    7.28959e+04   -3.29712e+05    3.68927e+07    3.02406e+02
 Pres. DC (bar) Pressure (bar)   Constr. rmsd
   -2.41784e+02   -2.95389e+02    0.00000e+00

           Step           Time
      161835000   323670.00000

   Energies (kJ/mol)
        G96Bond       G96Angle    Proper Dih.  Improper Dih.          LJ-14
    2.37243e+03    3.81052e+03    2.76471e+03    1.07906e+03   -3.62837e+02
     Coulomb-14        LJ (SR)  Disper. corr.   Coulomb (SR)   Coul. recip.
    2.77952e+04    5.80252e+04   -4.31592e+03   -4.97228e+05    3.05969e+03
      Potential    Kinetic En.   Total Energy  Conserved En.    Temperature
   -4.03000e+05    7.26059e+04   -3.30394e+05    3.68939e+07    3.01203e+02
 Pres. DC (bar) Pressure (bar)   Constr. rmsd
   -2.42457e+02   -2.92024e+02    0.00000e+00

           Step           Time
      161840000   323680.00000

   Energies (kJ/mol)
        G96Bond       G96Angle    Proper Dih.  Improper Dih.          LJ-14
    2.38594e+03    3.79347e+03    2.83094e+03    1.05828e+03   -3.27526e+02
     Coulomb-14        LJ (SR)  Disper. corr.   Coulomb (SR)   Coul. recip.
    2.78520e+04    5.88359e+04   -4.32795e+03   -4.97701e+05    3.03192e+03
      Potential    Kinetic En.   Total Energy  Conserved En.    Temperature
   -4.02568e+05    7.30741e+04   -3.29494e+05    3.68944e+07    3.03145e+02
 Pres. DC (bar) Pressure (bar)   Constr. rmsd
   -2.43809e+02    6.09354e+01    0.00000e+00

           Step           Time
      161845000   323690.00000

   Energies (kJ/mol)
        G96Bond       G96Angle    Proper Dih.  Improper Dih.          LJ-14
    2.42501e+03    3.55162e+03    2.87298e+03    1.02191e+03   -3.25106e+02
     Coulomb-14        LJ (SR)  Disper. corr.   Coulomb (SR)   Coul. recip.
    2.80380e+04    5.87657e+04   -4.33622e+03   -4.98967e+05    3.00272e+03
      Potential    Kinetic En.   Total Energy  Conserved En.    Temperature
   -4.03950e+05    7.22257e+04   -3.31725e+05    3.68949e+07    2.99626e+02
 Pres. DC (bar) Pressure (bar)   Constr. rmsd
   -2.44741e+02   -1.19658e+02    0.00000e+00

           Step           Time
      161850000   323700.00000

   Energies (kJ/mol)
        G96Bond       G96Angle    Proper Dih.  Improper Dih.          LJ-14
    2.36946e+03    3.75716e+03    2.84824e+03    1.15896e+03   -2.44047e+02
     Coulomb-14        LJ (SR)  Disper. corr.   Coulomb (SR)   Coul. recip.
    2.77255e+04    5.94536e+04   -4.38389e+03   -4.99134e+05    2.96300e+03
      Potential    Kinetic En.   Total Energy  Conserved En.    Temperature
   -4.03486e+05    7.32618e+04   -3.30225e+05    3.68959e+07    3.03924e+02
 Pres. DC (bar) Pressure (bar)   Constr. rmsd
   -2.50144e+02    3.44580e+02    0.00000e+00

           Step           Time
      161855000   323710.00000

   Energies (kJ/mol)
        G96Bond       G96Angle    Proper Dih.  Improper Dih.          LJ-14
    2.34312e+03    4.00048e+03    2.82342e+03    1.08194e+03   -3.97225e+02
     Coulomb-14        LJ (SR)  Disper. corr.   Coulomb (SR)   Coul. recip.
    2.76442e+04    5.90725e+04   -4.35891e+03   -4.98680e+05    3.00998e+03
      Potential    Kinetic En.   Total Energy  Conserved En.    Temperature
   -4.03461e+05    7.19172e+04   -3.31543e+05    3.68963e+07    2.98346e+02
 Pres. DC (bar) Pressure (bar)   Constr. rmsd
   -2.47305e+02    1.29346e+01    0.00000e+00

           Step           Time
      161860000   323720.00000

   Energies (kJ/mol)
        G96Bond       G96Angle    Proper Dih.  Improper Dih.          LJ-14
    2.31162e+03    3.60018e+03    2.84526e+03    1.08124e+03   -2.63912e+02
     Coulomb-14        LJ (SR)  Disper. corr.   Coulomb (SR)   Coul. recip.
    2.81983e+04    5.98587e+04   -4.36410e+03   -4.99700e+05    2.95334e+03
      Potential    Kinetic En.   Total Energy  Conserved En.    Temperature
   -4.03480e+05    7.22044e+04   -3.31275e+05    3.68972e+07    2.99538e+02
 Pres. DC (bar) Pressure (bar)   Constr. rmsd
   -2.47894e+02    3.64619e+02    0.00000e+00

           Step           Time
      161865000   323730.00000

   Energies (kJ/mol)
        G96Bond       G96Angle    Proper Dih.  Improper Dih.          LJ-14
    2.31528e+03    3.72404e+03    2.74753e+03    1.20062e+03   -3.40003e+02
     Coulomb-14        LJ (SR)  Disper. corr.   Coulomb (SR)   Coul. recip.
    2.79547e+04    5.85168e+04   -4.30916e+03   -4.97969e+05    3.00053e+03
      Potential    Kinetic En.   Total Energy  Conserved En.    Temperature
   -4.03158e+05    7.14323e+04   -3.31726e+05    3.68994e+07    2.96335e+02
 Pres. DC (bar) Pressure (bar)   Constr. rmsd
   -2.41699e+02   -1.85942e+02    0.00000e+00

           Step           Time
      161870000   323740.00000

   Energies (kJ/mol)
        G96Bond       G96Angle    Proper Dih.  Improper Dih.          LJ-14
    2.45088e+03    3.71283e+03    2.81557e+03    1.08848e+03   -2.56357e+02
     Coulomb-14        LJ (SR)  Disper. corr.   Coulomb (SR)   Coul. recip.
    2.78321e+04    5.83153e+04   -4.30473e+03   -4.97217e+05    3.04765e+03
      Potential    Kinetic En.   Total Energy  Conserved En.    Temperature
   -4.02516e+05    7.24709e+04   -3.30045e+05    3.68998e+07    3.00643e+02
 Pres. DC (bar) Pressure (bar)   Constr. rmsd
   -2.41203e+02   -5.36359e+01    0.00000e+00

           Step           Time
      161875000   323750.00000

   Energies (kJ/mol)
        G96Bond       G96Angle    Proper Dih.  Improper Dih.          LJ-14
    2.23766e+03    3.82027e+03    2.74640e+03    1.13006e+03   -2.55857e+02
     Coulomb-14        LJ (SR)  Disper. corr.   Coulomb (SR)   Coul. recip.
    2.80127e+04    5.80258e+04   -4.30586e+03   -4.97017e+05    3.07664e+03
      Potential    Kinetic En.   Total Energy  Conserved En.    Temperature
   -4.02529e+05    7.13943e+04   -3.31135e+05    3.69011e+07    2.96177e+02
 Pres. DC (bar) Pressure (bar)   Constr. rmsd
   -2.41329e+02   -2.79547e+02    0.00000e+00

           Step           Time
      161880000   323760.00000

   Energies (kJ/mol)
        G96Bond       G96Angle    Proper Dih.  Improper Dih.          LJ-14
    2.32403e+03    3.60093e+03    2.80353e+03    1.07752e+03   -2.82335e+02
     Coulomb-14        LJ (SR)  Disper. corr.   Coulomb (SR)   Coul. recip.
    2.80081e+04    5.98227e+04   -4.38339e+03   -4.99401e+05    3.16522e+03
      Potential    Kinetic En.   Total Energy  Conserved En.    Temperature
   -4.03265e+05    7.23367e+04   -3.30928e+05    3.69036e+07    3.00086e+02
 Pres. DC (bar) Pressure (bar)   Constr. rmsd
   -2.50087e+02    2.83014e+02    0.00000e+00

           Step           Time
      161885000   323770.00000

   Energies (kJ/mol)
        G96Bond       G96Angle    Proper Dih.  Improper Dih.          LJ-14
    2.33144e+03    3.68338e+03    2.79600e+03    1.14671e+03   -3.08743e+02
     Coulomb-14        LJ (SR)  Disper. corr.   Coulomb (SR)   Coul. recip.
    2.78188e+04    5.95847e+04   -4.32614e+03   -4.98805e+05    3.00157e+03
      Potential    Kinetic En.   Total Energy  Conserved En.    Temperature
   -4.03077e+05    7.23978e+04   -3.30679e+05    3.69042e+07    3.00340e+02
 Pres. DC (bar) Pressure (bar)   Constr. rmsd
   -2.43605e+02   -1.98188e+01    0.00000e+00

           Step           Time
      161890000   323780.00000

   Energies (kJ/mol)
        G96Bond       G96Angle    Proper Dih.  Improper Dih.          LJ-14
    2.12122e+03    3.82019e+03    2.81562e+03    1.14712e+03   -3.17923e+02
     Coulomb-14        LJ (SR)  Disper. corr.   Coulomb (SR)   Coul. recip.
    2.76972e+04    5.74374e+04   -4.32604e+03   -4.97053e+05    3.04205e+03
      Potential    Kinetic En.   Total Energy  Conserved En.    Temperature
   -4.03617e+05    7.14117e+04   -3.32205e+05    3.69055e+07    2.96249e+02
 Pres. DC (bar) Pressure (bar)   Constr. rmsd
   -2.43594e+02   -1.58786e+02    0.00000e+00

           Step           Time
      161895000   323790.00000

   Energies (kJ/mol)
        G96Bond       G96Angle    Proper Dih.  Improper Dih.          LJ-14
    2.37539e+03    3.56344e+03    2.78127e+03    1.04754e+03   -3.19229e+02
     Coulomb-14        LJ (SR)  Disper. corr.   Coulomb (SR)   Coul. recip.
    2.78725e+04    5.81212e+04   -4.30843e+03   -4.97274e+05    3.03300e+03
      Potential    Kinetic En.   Total Energy  Conserved En.    Temperature
   -4.03108e+05    7.22154e+04   -3.30892e+05    3.69058e+07    2.99583e+02
 Pres. DC (bar) Pressure (bar)   Constr. rmsd
   -2.41618e+02   -2.53185e+02    0.00000e+00

           Step           Time
      161900000   323800.00000

   Energies (kJ/mol)
        G96Bond       G96Angle    Proper Dih.  Improper Dih.          LJ-14
    2.38928e+03    3.61258e+03    2.82796e+03    1.11243e+03   -4.01161e+02
     Coulomb-14        LJ (SR)  Disper. corr.   Coulomb (SR)   Coul. recip.
    2.80095e+04    6.00349e+04   -4.36161e+03   -5.00161e+05    2.91803e+03
      Potential    Kinetic En.   Total Energy  Conserved En.    Temperature
   -4.04019e+05    7.26234e+04   -3.31395e+05    3.69075e+07    3.01276e+02
 Pres. DC (bar) Pressure (bar)   Constr. rmsd
   -2.47611e+02    2.39333e+02    0.00000e+00

           Step           Time
      161905000   323810.00000

   Energies (kJ/mol)
        G96Bond       G96Angle    Proper Dih.  Improper Dih.          LJ-14
    2.27251e+03    3.68587e+03    2.81886e+03    1.24019e+03   -2.98125e+02
     Coulomb-14        LJ (SR)  Disper. corr.   Coulomb (SR)   Coul. recip.
    2.79216e+04    6.16967e+04   -4.39647e+03   -5.02091e+05    2.95625e+03
      Potential    Kinetic En.   Total Energy  Conserved En.    Temperature
   -4.04193e+05    7.30623e+04   -3.31131e+05    3.69112e+07    3.03097e+02
 Pres. DC (bar) Pressure (bar)   Constr. rmsd
   -2.51581e+02    7.99780e+02    0.00000e+00

           Step           Time
      161910000   323820.00000

   Energies (kJ/mol)
        G96Bond       G96Angle    Proper Dih.  Improper Dih.          LJ-14
    2.31352e+03    3.64508e+03    2.70899e+03    1.10174e+03   -2.02923e+02
     Coulomb-14        LJ (SR)  Disper. corr.   Coulomb (SR)   Coul. recip.
    2.79793e+04    5.97023e+04   -4.36254e+03   -4.99266e+05    2.94969e+03
      Potential    Kinetic En.   Total Energy  Conserved En.    Temperature
   -4.03431e+05    7.29751e+04   -3.30456e+05    3.69124e+07    3.02735e+02
 Pres. DC (bar) Pressure (bar)   Constr. rmsd
   -2.47716e+02    4.91364e+02    0.00000e+00

           Step           Time
      161915000   323830.00000

   Energies (kJ/mol)
        G96Bond       G96Angle    Proper Dih.  Improper Dih.          LJ-14
    2.32369e+03    3.75073e+03    2.75637e+03    1.09558e+03   -3.19286e+02
     Coulomb-14        LJ (SR)  Disper. corr.   Coulomb (SR)   Coul. recip.
    2.80424e+04    5.92764e+04   -4.32561e+03   -4.98014e+05    3.04213e+03
      Potential    Kinetic En.   Total Energy  Conserved En.    Temperature
   -4.02372e+05    7.20160e+04   -3.30356e+05    3.69130e+07    2.98756e+02
 Pres. DC (bar) Pressure (bar)   Constr. rmsd
   -2.43546e+02    2.63740e+01    0.00000e+00

           Step           Time
      161920000   323840.00000

   Energies (kJ/mol)
        G96Bond       G96Angle    Proper Dih.  Improper Dih.          LJ-14
    2.34304e+03    3.83583e+03    2.83789e+03    1.17700e+03   -2.76163e+02
     Coulomb-14        LJ (SR)  Disper. corr.   Coulomb (SR)   Coul. recip.
    2.80368e+04    5.95064e+04   -4.32692e+03   -4.99493e+05    3.04215e+03
      Potential    Kinetic En.   Total Energy  Conserved En.    Temperature
   -4.03317e+05    7.36941e+04   -3.29623e+05    3.69145e+07    3.05718e+02
 Pres. DC (bar) Pressure (bar)   Constr. rmsd
   -2.43693e+02    1.91425e+02    0.00000e+00

           Step           Time
      161925000   323850.00000

   Energies (kJ/mol)
        G96Bond       G96Angle    Proper Dih.  Improper Dih.          LJ-14
    2.40809e+03    3.67307e+03    2.73149e+03    1.12742e+03   -2.96782e+02
     Coulomb-14        LJ (SR)  Disper. corr.   Coulomb (SR)   Coul. recip.
    2.79410e+04    5.92961e+04   -4.33450e+03   -4.98670e+05    3.01463e+03
      Potential    Kinetic En.   Total Energy  Conserved En.    Temperature
   -4.03110e+05    7.23663e+04   -3.30743e+05    3.69152e+07    3.00209e+02
 Pres. DC (bar) Pressure (bar)   Constr. rmsd
   -2.44547e+02    9.99644e+01    0.00000e+00

           Step           Time
      161930000   323860.00000

   Energies (kJ/mol)
        G96Bond       G96Angle    Proper Dih.  Improper Dih.          LJ-14
    2.29810e+03    3.57362e+03    2.86626e+03    1.02924e+03   -3.02654e+02
     Coulomb-14        LJ (SR)  Disper. corr.   Coulomb (SR)   Coul. recip.
    2.79421e+04    5.99736e+04   -4.36666e+03   -5.00341e+05    2.97572e+03
      Potential    Kinetic En.   Total Energy  Conserved En.    Temperature
   -4.04352e+05    7.23466e+04   -3.32006e+05    3.69159e+07    3.00127e+02
 Pres. DC (bar) Pressure (bar)   Constr. rmsd
   -2.48184e+02    1.43697e+02    0.00000e+00

           Step           Time
      161935000   323870.00000

   Energies (kJ/mol)
        G96Bond       G96Angle    Proper Dih.  Improper Dih.          LJ-14
    2.31435e+03    3.77175e+03    2.80400e+03    1.16619e+03   -2.56824e+02
     Coulomb-14        LJ (SR)  Disper. corr.   Coulomb (SR)   Coul. recip.
    2.77259e+04    5.87508e+04   -4.33422e+03   -4.98041e+05    3.03522e+03
      Potential    Kinetic En.   Total Energy  Conserved En.    Temperature
   -4.03064e+05    7.21941e+04   -3.30870e+05    3.69167e+07    2.99495e+02
 Pres. DC (bar) Pressure (bar)   Constr. rmsd
   -2.44514e+02    6.79821e+01    0.00000e+00

           Step           Time
      161940000   323880.00000

   Energies (kJ/mol)
        G96Bond       G96Angle    Proper Dih.  Improper Dih.          LJ-14
    2.41857e+03    3.77477e+03    2.83569e+03    1.05328e+03   -2.96385e+02
     Coulomb-14        LJ (SR)  Disper. corr.   Coulomb (SR)   Coul. recip.
    2.79587e+04    5.76882e+04   -4.29778e+03   -4.96177e+05    3.06428e+03
      Potential    Kinetic En.   Total Energy  Conserved En.    Temperature
   -4.01978e+05    7.22880e+04   -3.29690e+05    3.69173e+07    2.99884e+02
 Pres. DC (bar) Pressure (bar)   Constr. rmsd
   -2.40426e+02   -2.12504e+02    0.00000e+00

           Step           Time
      161945000   323890.00000

   Energies (kJ/mol)
        G96Bond       G96Angle    Proper Dih.  Improper Dih.          LJ-14
    2.32123e+03    3.67526e+03    2.63624e+03    1.08912e+03   -1.97142e+02
     Coulomb-14        LJ (SR)  Disper. corr.   Coulomb (SR)   Coul. recip.
    2.78683e+04    5.85403e+04   -4.32819e+03   -4.99069e+05    2.95643e+03
      Potential    Kinetic En.   Total Energy  Conserved En.    Temperature
   -4.04508e+05    7.21163e+04   -3.32391e+05    3.69175e+07    2.99172e+02
 Pres. DC (bar) Pressure (bar)   Constr. rmsd
   -2.43836e+02   -1.54766e+02    0.00000e+00

           Step           Time
      161950000   323900.00000

   Energies (kJ/mol)
        G96Bond       G96Angle    Proper Dih.  Improper Dih.          LJ-14
    2.35223e+03    3.69765e+03    2.73512e+03    1.14941e+03   -3.00214e+02
     Coulomb-14        LJ (SR)  Disper. corr.   Coulomb (SR)   Coul. recip.
    2.77171e+04    5.93105e+04   -4.31918e+03   -4.97788e+05    2.98342e+03
      Potential    Kinetic En.   Total Energy  Conserved En.    Temperature
   -4.02462e+05    7.18783e+04   -3.30584e+05    3.69190e+07    2.98185e+02
 Pres. DC (bar) Pressure (bar)   Constr. rmsd
   -2.42824e+02    8.92290e+00    0.00000e+00

           Step           Time
      161955000   323910.00000

   Energies (kJ/mol)
        G96Bond       G96Angle    Proper Dih.  Improper Dih.          LJ-14
    2.48018e+03    3.67903e+03    2.80798e+03    1.05337e+03   -3.18915e+02
     Coulomb-14        LJ (SR)  Disper. corr.   Coulomb (SR)   Coul. recip.
    2.78404e+04    5.76246e+04   -4.30683e+03   -4.95882e+05    3.13912e+03
      Potential    Kinetic En.   Total Energy  Conserved En.    Temperature
   -4.01883e+05    7.22728e+04   -3.29610e+05    3.69194e+07    2.99821e+02
 Pres. DC (bar) Pressure (bar)   Constr. rmsd
   -2.41438e+02   -4.52566e+02    0.00000e+00

           Step           Time
      161960000   323920.00000

   Energies (kJ/mol)
        G96Bond       G96Angle    Proper Dih.  Improper Dih.          LJ-14
    2.47044e+03    3.61502e+03    2.73429e+03    1.02285e+03   -2.58657e+02
     Coulomb-14        LJ (SR)  Disper. corr.   Coulomb (SR)   Coul. recip.
    2.79021e+04    5.88379e+04   -4.34139e+03   -4.98832e+05    3.02820e+03
      Potential    Kinetic En.   Total Energy  Conserved En.    Temperature
   -4.03822e+05    7.26928e+04   -3.31129e+05    3.69205e+07    3.01564e+02
 Pres. DC (bar) Pressure (bar)   Constr. rmsd
   -2.45324e+02   -8.79290e+01    0.00000e+00

           Step           Time
      161965000   323930.00000

   Energies (kJ/mol)
        G96Bond       G96Angle    Proper Dih.  Improper Dih.          LJ-14
    2.45620e+03    3.67391e+03    2.77196e+03    1.12292e+03   -3.65650e+02
     Coulomb-14        LJ (SR)  Disper. corr.   Coulomb (SR)   Coul. recip.
    2.78608e+04    5.94966e+04   -4.37904e+03   -4.99551e+05    2.90182e+03
      Potential    Kinetic En.   Total Energy  Conserved En.    Temperature
   -4.04012e+05    7.19464e+04   -3.32065e+05    3.69212e+07    2.98467e+02
 Pres. DC (bar) Pressure (bar)   Constr. rmsd
   -2.49591e+02    1.62636e+02    0.00000e+00

           Step           Time
      161970000   323940.00000

   Energies (kJ/mol)
        G96Bond       G96Angle    Proper Dih.  Improper Dih.          LJ-14
    2.42610e+03    3.74343e+03    2.77955e+03    1.10306e+03   -2.23150e+02
     Coulomb-14        LJ (SR)  Disper. corr.   Coulomb (SR)   Coul. recip.
    2.80068e+04    5.77224e+04   -4.32592e+03   -4.97298e+05    3.02579e+03
      Potential    Kinetic En.   Total Energy  Conserved En.    Temperature
   -4.03040e+05    7.16081e+04   -3.31432e+05    3.69223e+07    2.97064e+02
 Pres. DC (bar) Pressure (bar)   Constr. rmsd
   -2.43581e+02   -1.48456e+02    0.00000e+00

           Step           Time
      161975000   323950.00000

   Energies (kJ/mol)
        G96Bond       G96Angle    Proper Dih.  Improper Dih.          LJ-14
    2.34025e+03    3.73917e+03    2.74196e+03    1.10802e+03   -2.81270e+02
     Coulomb-14        LJ (SR)  Disper. corr.   Coulomb (SR)   Coul. recip.
    2.79441e+04    5.76481e+04   -4.32823e+03   -4.96775e+05    2.99916e+03
      Potential    Kinetic En.   Total Energy  Conserved En.    Temperature
   -4.02864e+05    7.21483e+04   -3.30716e+05    3.69228e+07    2.99305e+02
 Pres. DC (bar) Pressure (bar)   Constr. rmsd
   -2.43841e+02   -4.31584e+02    0.00000e+00

           Step           Time
      161980000   323960.00000

   Energies (kJ/mol)
        G96Bond       G96Angle    Proper Dih.  Improper Dih.          LJ-14
    2.32488e+03    3.66512e+03    2.69971e+03    1.09839e+03   -2.70397e+02
     Coulomb-14        LJ (SR)  Disper. corr.   Coulomb (SR)   Coul. recip.
    2.78935e+04    5.71645e+04   -4.26662e+03   -4.95464e+05    3.04897e+03
      Potential    Kinetic En.   Total Energy  Conserved En.    Temperature
   -4.02106e+05    7.17498e+04   -3.30356e+05    3.69234e+07    2.97652e+02
 Pres. DC (bar) Pressure (bar)   Constr. rmsd
   -2.36956e+02   -4.53593e+02    0.00000e+00

           Step           Time
      161985000   323970.00000

   Energies (kJ/mol)
        G96Bond       G96Angle    Proper Dih.  Improper Dih.          LJ-14
    2.44921e+03    3.73659e+03    2.78725e+03    1.08639e+03   -3.17193e+02
     Coulomb-14        LJ (SR)  Disper. corr.   Coulomb (SR)   Coul. recip.
    2.78518e+04    5.85550e+04   -4.33170e+03   -4.98062e+05    2.99607e+03
      Potential    Kinetic En.   Total Energy  Conserved En.    Temperature
   -4.03249e+05    7.25925e+04   -3.30656e+05    3.69260e+07    3.01147e+02
 Pres. DC (bar) Pressure (bar)   Constr. rmsd
   -2.44232e+02   -1.18981e+02    0.00000e+00

           Step           Time
      161990000   323980.00000

   Energies (kJ/mol)
        G96Bond       G96Angle    Proper Dih.  Improper Dih.          LJ-14
    2.23958e+03    3.74385e+03    2.83660e+03    1.11499e+03   -2.25361e+02
     Coulomb-14        LJ (SR)  Disper. corr.   Coulomb (SR)   Coul. recip.
    2.80226e+04    5.85781e+04   -4.31937e+03   -4.98750e+05    3.04848e+03
      Potential    Kinetic En.   Total Energy  Conserved En.    Temperature
   -4.03711e+05    7.19638e+04   -3.31747e+05    3.69264e+07    2.98539e+02
 Pres. DC (bar) Pressure (bar)   Constr. rmsd
   -2.42844e+02   -4.27770e+01    0.00000e+00

           Step           Time
      161995000   323990.00000

   Energies (kJ/mol)
        G96Bond       G96Angle    Proper Dih.  Improper Dih.          LJ-14
    2.22400e+03    3.64064e+03    2.77997e+03    1.09878e+03   -2.51434e+02
     Coulomb-14        LJ (SR)  Disper. corr.   Coulomb (SR)   Coul. recip.
    2.80757e+04    5.92028e+04   -4.32676e+03   -4.99049e+05    2.97835e+03
      Potential    Kinetic En.   Total Energy  Conserved En.    Temperature
   -4.03627e+05    7.26558e+04   -3.30971e+05    3.69268e+07    3.01410e+02
 Pres. DC (bar) Pressure (bar)   Constr. rmsd
   -2.43675e+02   -4.62459e+01    0.00000e+00

           Step           Time
      162000000   324000.00000

   Energies (kJ/mol)
        G96Bond       G96Angle    Proper Dih.  Improper Dih.          LJ-14
    2.39021e+03    3.78974e+03    2.78889e+03    1.10518e+03   -3.17321e+02
     Coulomb-14        LJ (SR)  Disper. corr.   Coulomb (SR)   Coul. recip.
    2.77697e+04    5.91202e+04   -4.24388e+03   -4.97338e+05    3.03568e+03
      Potential    Kinetic En.   Total Energy  Conserved En.    Temperature
   -4.01899e+05    7.15233e+04   -3.30376e+05    3.69278e+07    2.96712e+02
 Pres. DC (bar) Pressure (bar)   Constr. rmsd
   -2.34440e+02   -2.58609e+02    0.00000e+00

           Step           Time
      162005000   324010.00000

   Energies (kJ/mol)
        G96Bond       G96Angle    Proper Dih.  Improper Dih.          LJ-14
    2.43432e+03    3.70423e+03    2.90576e+03    1.09985e+03   -3.37898e+02
     Coulomb-14        LJ (SR)  Disper. corr.   Coulomb (SR)   Coul. recip.
    2.80367e+04    5.73368e+04   -4.29994e+03   -4.95642e+05    3.06912e+03
      Potential    Kinetic En.   Total Energy  Conserved En.    Temperature
   -4.01693e+05    7.17242e+04   -3.29969e+05    3.69290e+07    2.97545e+02
 Pres. DC (bar) Pressure (bar)   Constr. rmsd
   -2.40668e+02   -4.88722e+02    0.00000e+00

           Step           Time
      162010000   324020.00000

   Energies (kJ/mol)
        G96Bond       G96Angle    Proper Dih.  Improper Dih.          LJ-14
    2.26111e+03    3.65004e+03    2.82443e+03    1.14793e+03   -3.48207e+02
     Coulomb-14        LJ (SR)  Disper. corr.   Coulomb (SR)   Coul. recip.
    2.77984e+04    5.73400e+04   -4.28135e+03   -4.96327e+05    3.05938e+03
      Potential    Kinetic En.   Total Energy  Conserved En.    Temperature
   -4.02876e+05    7.14825e+04   -3.31393e+05    3.69304e+07    2.96543e+02
 Pres. DC (bar) Pressure (bar)   Constr. rmsd
   -2.38594e+02   -3.07928e+02    0.00000e+00

           Step           Time
      162015000   324030.00000

   Energies (kJ/mol)
        G96Bond       G96Angle    Proper Dih.  Improper Dih.          LJ-14
    2.50664e+03    3.79603e+03    2.68987e+03    1.20181e+03   -3.39199e+02
     Coulomb-14        LJ (SR)  Disper. corr.   Coulomb (SR)   Coul. recip.
    2.78860e+04    5.78321e+04   -4.29724e+03   -4.96925e+05    3.10672e+03
      Potential    Kinetic En.   Total Energy  Conserved En.    Temperature
   -4.02542e+05    7.28981e+04   -3.29644e+05    3.69332e+07    3.02415e+02
 Pres. DC (bar) Pressure (bar)   Constr. rmsd
   -2.40366e+02   -3.34400e+02    0.00000e+00

           Step           Time
      162020000   324040.00000

   Energies (kJ/mol)
        G96Bond       G96Angle    Proper Dih.  Improper Dih.          LJ-14
    2.31285e+03    3.78742e+03    2.68958e+03    1.10617e+03   -2.94077e+02
     Coulomb-14        LJ (SR)  Disper. corr.   Coulomb (SR)   Coul. recip.
    2.78558e+04    5.86299e+04   -4.35594e+03   -4.98664e+05    3.07883e+03
      Potential    Kinetic En.   Total Energy  Conserved En.    Temperature
   -4.03853e+05    7.18182e+04   -3.32035e+05    3.69369e+07    2.97935e+02
 Pres. DC (bar) Pressure (bar)   Constr. rmsd
   -2.46969e+02   -1.62535e+02    0.00000e+00

           Step           Time
      162025000   324050.00000

   Energies (kJ/mol)
        G96Bond       G96Angle    Proper Dih.  Improper Dih.          LJ-14
    2.19412e+03    3.68754e+03    2.77215e+03    1.09423e+03   -2.75637e+02
     Coulomb-14        LJ (SR)  Disper. corr.   Coulomb (SR)   Coul. recip.
    2.79501e+04    5.99285e+04   -4.35851e+03   -4.99566e+05    2.95444e+03
      Potential    Kinetic En.   Total Energy  Conserved En.    Temperature
   -4.03619e+05    7.26135e+04   -3.31005e+05    3.69382e+07    3.01235e+02
 Pres. DC (bar) Pressure (bar)   Constr. rmsd
   -2.47260e+02    3.84712e+02    0.00000e+00

           Step           Time
      162030000   324060.00000

   Energies (kJ/mol)
        G96Bond       G96Angle    Proper Dih.  Improper Dih.          LJ-14
    2.29332e+03    3.81765e+03    2.79601e+03    1.05254e+03   -2.85981e+02
     Coulomb-14        LJ (SR)  Disper. corr.   Coulomb (SR)   Coul. recip.
    2.78360e+04    5.60451e+04   -4.22572e+03   -4.93615e+05    3.02631e+03
      Potential    Kinetic En.   Total Energy  Conserved En.    Temperature
   -4.01260e+05    7.19739e+04   -3.29286e+05    3.69413e+07    2.98581e+02
 Pres. DC (bar) Pressure (bar)   Constr. rmsd
   -2.32441e+02   -5.73386e+02    0.00000e+00

           Step           Time
      162035000   324070.00000

   Energies (kJ/mol)
        G96Bond       G96Angle    Proper Dih.  Improper Dih.          LJ-14
    2.30625e+03    3.67474e+03    2.81866e+03    1.12825e+03   -2.85241e+02
     Coulomb-14        LJ (SR)  Disper. corr.   Coulomb (SR)   Coul. recip.
    2.76773e+04    5.72920e+04   -4.29424e+03   -4.95781e+05    3.01521e+03
      Potential    Kinetic En.   Total Energy  Conserved En.    Temperature
   -4.02448e+05    7.24838e+04   -3.29964e+05    3.69440e+07    3.00696e+02
 Pres. DC (bar) Pressure (bar)   Constr. rmsd
   -2.40031e+02   -4.96429e+02    0.00000e+00

           Step           Time
      162040000   324080.00000

   Energies (kJ/mol)
        G96Bond       G96Angle    Proper Dih.  Improper Dih.          LJ-14
    2.31017e+03    3.72844e+03    2.82313e+03    1.03867e+03   -3.27691e+02
     Coulomb-14        LJ (SR)  Disper. corr.   Coulomb (SR)   Coul. recip.
    2.79133e+04    5.70565e+04   -4.28294e+03   -4.95455e+05    3.09212e+03
      Potential    Kinetic En.   Total Energy  Conserved En.    Temperature
   -4.02104e+05    7.23236e+04   -3.29780e+05    3.69452e+07    3.00032e+02
 Pres. DC (bar) Pressure (bar)   Constr. rmsd
   -2.38770e+02   -5.04229e+02    0.00000e+00

           Step           Time
      162045000   324090.00000

   Energies (kJ/mol)
        G96Bond       G96Angle    Proper Dih.  Improper Dih.          LJ-14
    2.20994e+03    3.48380e+03    2.82544e+03    1.12890e+03   -2.43309e+02
     Coulomb-14        LJ (SR)  Disper. corr.   Coulomb (SR)   Coul. recip.
    2.78907e+04    5.85836e+04   -4.33889e+03   -4.97377e+05    3.01833e+03
      Potential    Kinetic En.   Total Energy  Conserved En.    Temperature
   -4.02818e+05    7.24219e+04   -3.30396e+05    3.69460e+07    3.00440e+02
 Pres. DC (bar) Pressure (bar)   Constr. rmsd
   -2.45041e+02    2.31028e+01    0.00000e+00

           Step           Time
      162050000   324100.00000

   Energies (kJ/mol)
        G96Bond       G96Angle    Proper Dih.  Improper Dih.          LJ-14
    2.26811e+03    3.73142e+03    2.78714e+03    1.14030e+03   -2.52038e+02
     Coulomb-14        LJ (SR)  Disper. corr.   Coulomb (SR)   Coul. recip.
    2.79736e+04    5.64810e+04   -4.27996e+03   -4.94638e+05    3.02594e+03
      Potential    Kinetic En.   Total Energy  Conserved En.    Temperature
   -4.01763e+05    7.23930e+04   -3.29370e+05    3.69464e+07    3.00320e+02
 Pres. DC (bar) Pressure (bar)   Constr. rmsd
   -2.38438e+02   -5.55552e+02    0.00000e+00

           Step           Time
      162055000   324110.00000

   Energies (kJ/mol)
        G96Bond       G96Angle    Proper Dih.  Improper Dih.          LJ-14
    2.34037e+03    3.54756e+03    2.71025e+03    1.07404e+03   -3.41954e+02
     Coulomb-14        LJ (SR)  Disper. corr.   Coulomb (SR)   Coul. recip.
    2.79578e+04    5.71832e+04   -4.26768e+03   -4.95871e+05    2.97729e+03
      Potential    Kinetic En.   Total Energy  Conserved En.    Temperature
   -4.02690e+05    7.12371e+04   -3.31453e+05    3.69482e+07    2.95525e+02
 Pres. DC (bar) Pressure (bar)   Constr. rmsd
   -2.37075e+02   -7.06310e+02    0.00000e+00

           Step           Time
      162060000   324120.00000

   Energies (kJ/mol)
        G96Bond       G96Angle    Proper Dih.  Improper Dih.          LJ-14
    2.34295e+03    3.66488e+03    2.79263e+03    1.10230e+03   -2.03663e+02
     Coulomb-14        LJ (SR)  Disper. corr.   Coulomb (SR)   Coul. recip.
    2.79037e+04    5.94567e+04   -4.34440e+03   -4.99462e+05    2.90745e+03
      Potential    Kinetic En.   Total Energy  Conserved En.    Temperature
   -4.03839e+05    7.19929e+04   -3.31846e+05    3.69496e+07    2.98660e+02
 Pres. DC (bar) Pressure (bar)   Constr. rmsd
   -2.45664e+02    2.05283e+02    0.00000e+00

           Step           Time
      162065000   324130.00000

   Energies (kJ/mol)
        G96Bond       G96Angle    Proper Dih.  Improper Dih.          LJ-14
    2.25849e+03    3.81022e+03    2.72936e+03    1.22913e+03   -2.64767e+02
     Coulomb-14        LJ (SR)  Disper. corr.   Coulomb (SR)   Coul. recip.
    2.79777e+04    5.94200e+04   -4.37228e+03   -4.99486e+05    3.04255e+03
      Potential    Kinetic En.   Total Energy  Conserved En.    Temperature
   -4.03655e+05    7.27979e+04   -3.30858e+05    3.69508e+07    3.01999e+02
 Pres. DC (bar) Pressure (bar)   Constr. rmsd
   -2.48822e+02    2.59091e+02    0.00000e+00

           Step           Time
      162070000   324140.00000

   Energies (kJ/mol)
        G96Bond       G96Angle    Proper Dih.  Improper Dih.          LJ-14
    2.32019e+03    3.61553e+03    2.68979e+03    1.09364e+03   -2.42032e+02
     Coulomb-14        LJ (SR)  Disper. corr.   Coulomb (SR)   Coul. recip.
    2.79968e+04    5.92853e+04   -4.31554e+03   -4.98562e+05    3.07053e+03
      Potential    Kinetic En.   Total Energy  Conserved En.    Temperature
   -4.03048e+05    7.23866e+04   -3.30661e+05    3.69516e+07    3.00293e+02
 Pres. DC (bar) Pressure (bar)   Constr. rmsd
   -2.42415e+02   -3.14569e+01    0.00000e+00

           Step           Time
      162075000   324150.00000

   Energies (kJ/mol)
        G96Bond       G96Angle    Proper Dih.  Improper Dih.          LJ-14
    2.18569e+03    3.57345e+03    2.71877e+03    1.00668e+03   -2.26515e+02
     Coulomb-14        LJ (SR)  Disper. corr.   Coulomb (SR)   Coul. recip.
    2.80227e+04    5.99207e+04   -4.38029e+03   -5.00291e+05    3.01632e+03
      Potential    Kinetic En.   Total Energy  Conserved En.    Temperature
   -4.04454e+05    7.26822e+04   -3.31771e+05    3.69522e+07    3.01520e+02
 Pres. DC (bar) Pressure (bar)   Constr. rmsd
   -2.49734e+02    3.65600e+02    0.00000e+00

           Step           Time
      162080000   324160.00000

   Energies (kJ/mol)
        G96Bond       G96Angle    Proper Dih.  Improper Dih.          LJ-14
    2.36388e+03    3.69045e+03    2.77903e+03    1.09770e+03   -3.04738e+02
     Coulomb-14        LJ (SR)  Disper. corr.   Coulomb (SR)   Coul. recip.
    2.80746e+04    5.96446e+04   -4.40348e+03   -4.99241e+05    3.02069e+03
      Potential    Kinetic En.   Total Energy  Conserved En.    Temperature
   -4.03278e+05    7.19609e+04   -3.31317e+05    3.69543e+07    2.98527e+02
 Pres. DC (bar) Pressure (bar)   Constr. rmsd
   -2.52382e+02    6.07557e+02    0.00000e+00

           Step           Time
      162085000   324170.00000

   Energies (kJ/mol)
        G96Bond       G96Angle    Proper Dih.  Improper Dih.          LJ-14
    2.39674e+03    3.51300e+03    2.73326e+03    1.10322e+03   -2.43679e+02
     Coulomb-14        LJ (SR)  Disper. corr.   Coulomb (SR)   Coul. recip.
    2.81622e+04    5.88802e+04   -4.37056e+03   -4.98478e+05    3.02157e+03
      Potential    Kinetic En.   Total Energy  Conserved En.    Temperature
   -4.03282e+05    7.28168e+04   -3.30465e+05    3.69548e+07    3.02078e+02
 Pres. DC (bar) Pressure (bar)   Constr. rmsd
   -2.48627e+02    3.18307e+02    0.00000e+00

           Step           Time
      162090000   324180.00000

   Energies (kJ/mol)
        G96Bond       G96Angle    Proper Dih.  Improper Dih.          LJ-14
    2.46400e+03    3.68346e+03    2.87040e+03    1.09737e+03   -2.74875e+02
     Coulomb-14        LJ (SR)  Disper. corr.   Coulomb (SR)   Coul. recip.
    2.79180e+04    5.86564e+04   -4.35067e+03   -4.97794e+05    3.01805e+03
      Potential    Kinetic En.   Total Energy  Conserved En.    Temperature
   -4.02712e+05    7.25735e+04   -3.30139e+05    3.69557e+07    3.01069e+02
 Pres. DC (bar) Pressure (bar)   Constr. rmsd
   -2.46372e+02    1.50329e+02    0.00000e+00

           Step           Time
      162095000   324190.00000

   Energies (kJ/mol)
        G96Bond       G96Angle    Proper Dih.  Improper Dih.          LJ-14
    2.41280e+03    3.51217e+03    2.88622e+03    1.06005e+03   -3.00104e+02
     Coulomb-14        LJ (SR)  Disper. corr.   Coulomb (SR)   Coul. recip.
    2.79880e+04    5.82089e+04   -4.33857e+03   -4.97892e+05    2.99686e+03
      Potential    Kinetic En.   Total Energy  Conserved En.    Temperature
   -4.03466e+05    7.22504e+04   -3.31216e+05    3.69562e+07    2.99729e+02
 Pres. DC (bar) Pressure (bar)   Constr. rmsd
   -2.45006e+02   -1.43240e+02    0.00000e+00

           Step           Time
      162100000   324200.00000

   Energies (kJ/mol)
        G96Bond       G96Angle    Proper Dih.  Improper Dih.          LJ-14
    2.25493e+03    3.66629e+03    2.80135e+03    1.03721e+03   -2.71327e+02
     Coulomb-14        LJ (SR)  Disper. corr.   Coulomb (SR)   Coul. recip.
    2.79103e+04    5.94444e+04   -4.37499e+03   -5.00808e+05    2.92845e+03
      Potential    Kinetic En.   Total Energy  Conserved En.    Temperature
   -4.05412e+05    7.24419e+04   -3.32970e+05    3.69569e+07    3.00523e+02
 Pres. DC (bar) Pressure (bar)   Constr. rmsd
   -2.49130e+02    2.27135e+02    0.00000e+00

           Step           Time
      162105000   324210.00000

   Energies (kJ/mol)
        G96Bond       G96Angle    Proper Dih.  Improper Dih.          LJ-14
    2.26826e+03    3.89320e+03    2.76409e+03    1.14359e+03   -2.25738e+02
     Coulomb-14        LJ (SR)  Disper. corr.   Coulomb (SR)   Coul. recip.
    2.80666e+04    5.80932e+04   -4.31093e+03   -4.96847e+05    3.05922e+03
      Potential    Kinetic En.   Total Energy  Conserved En.    Temperature
   -4.02096e+05    7.26656e+04   -3.29430e+05    3.69578e+07    3.01451e+02
 Pres. DC (bar) Pressure (bar)   Constr. rmsd
   -2.41898e+02   -2.06456e+01    0.00000e+00

           Step           Time
      162110000   324220.00000

   Energies (kJ/mol)
        G96Bond       G96Angle    Proper Dih.  Improper Dih.          LJ-14
    2.29961e+03    3.67351e+03    2.85775e+03    1.19584e+03   -3.17787e+02
     Coulomb-14        LJ (SR)  Disper. corr.   Coulomb (SR)   Coul. recip.
    2.80157e+04    5.85903e+04   -4.33678e+03   -4.98189e+05    3.01796e+03
      Potential    Kinetic En.   Total Energy  Conserved En.    Temperature
   -4.03193e+05    7.21171e+04   -3.31076e+05    3.69587e+07    2.99175e+02
 Pres. DC (bar) Pressure (bar)   Constr. rmsd
   -2.44804e+02   -1.92628e+02    0.00000e+00

           Step           Time
      162115000   324230.00000

   Energies (kJ/mol)
        G96Bond       G96Angle    Proper Dih.  Improper Dih.          LJ-14
    2.16618e+03    3.69821e+03    2.72876e+03    1.16860e+03   -2.93409e+02
     Coulomb-14        LJ (SR)  Disper. corr.   Coulomb (SR)   Coul. recip.
    2.78850e+04    5.99364e+04   -4.34262e+03   -4.99505e+05    3.05525e+03
      Potential    Kinetic En.   Total Energy  Conserved En.    Temperature
   -4.03503e+05    7.25642e+04   -3.30939e+05    3.69591e+07    3.01030e+02
 Pres. DC (bar) Pressure (bar)   Constr. rmsd
   -2.45462e+02    4.23169e+02    0.00000e+00

           Step           Time
      162120000   324240.00000

   Energies (kJ/mol)
        G96Bond       G96Angle    Proper Dih.  Improper Dih.          LJ-14
    2.33421e+03    3.64061e+03    2.78378e+03    1.10565e+03   -2.45945e+02
     Coulomb-14        LJ (SR)  Disper. corr.   Coulomb (SR)   Coul. recip.
    2.79697e+04    5.93544e+04   -4.39070e+03   -4.99215e+05    3.00885e+03
      Potential    Kinetic En.   Total Energy  Conserved En.    Temperature
   -4.03654e+05    7.28358e+04   -3.30818e+05    3.69609e+07    3.02157e+02
 Pres. DC (bar) Pressure (bar)   Constr. rmsd
   -2.50921e+02    3.20315e+02    0.00000e+00

           Step           Time
      162125000   324250.00000

   Energies (kJ/mol)
        G96Bond       G96Angle    Proper Dih.  Improper Dih.          LJ-14
    2.26774e+03    3.68950e+03    2.71316e+03    1.11493e+03   -2.73272e+02
     Coulomb-14        LJ (SR)  Disper. corr.   Coulomb (SR)   Coul. recip.
    2.79027e+04    6.00372e+04   -4.36314e+03   -4.99465e+05    3.03767e+03
      Potential    Kinetic En.   Total Energy  Conserved En.    Temperature
   -4.03339e+05    7.26746e+04   -3.30664e+05    3.69640e+07    3.01488e+02
 Pres. DC (bar) Pressure (bar)   Constr. rmsd
   -2.47785e+02    5.13823e+02    0.00000e+00

           Step           Time
      162130000   324260.00000

   Energies (kJ/mol)
        G96Bond       G96Angle    Proper Dih.  Improper Dih.          LJ-14
    2.39912e+03    3.65285e+03    2.88412e+03    1.03084e+03   -3.02358e+02
     Coulomb-14        LJ (SR)  Disper. corr.   Coulomb (SR)   Coul. recip.
    2.77921e+04    5.80457e+04   -4.32619e+03   -4.97872e+05    2.97570e+03
      Potential    Kinetic En.   Total Energy  Conserved En.    Temperature
   -4.03720e+05    7.37115e+04   -3.30009e+05    3.69647e+07    3.05790e+02
 Pres. DC (bar) Pressure (bar)   Constr. rmsd
   -2.43611e+02   -2.77766e+02    0.00000e+00

           Step           Time
      162135000   324270.00000

   Energies (kJ/mol)
        G96Bond       G96Angle    Proper Dih.  Improper Dih.          LJ-14
    2.31500e+03    3.50428e+03    2.72519e+03    1.04507e+03   -2.98329e+02
     Coulomb-14        LJ (SR)  Disper. corr.   Coulomb (SR)   Coul. recip.
    2.79698e+04    5.81493e+04   -4.29197e+03   -4.97909e+05    3.02094e+03
      Potential    Kinetic En.   Total Energy  Conserved En.    Temperature
   -4.03770e+05    7.22168e+04   -3.31553e+05    3.69655e+07    2.99589e+02
 Pres. DC (bar) Pressure (bar)   Constr. rmsd
   -2.39776e+02   -5.77127e+02    0.00000e+00

           Step           Time
      162140000   324280.00000

   Energies (kJ/mol)
        G96Bond       G96Angle    Proper Dih.  Improper Dih.          LJ-14
    2.45007e+03    3.59481e+03    2.72527e+03    1.04293e+03   -3.05988e+02
     Coulomb-14        LJ (SR)  Disper. corr.   Coulomb (SR)   Coul. recip.
    2.78810e+04    5.80993e+04   -4.33599e+03   -4.96649e+05    2.94029e+03
      Potential    Kinetic En.   Total Energy  Conserved En.    Temperature
   -4.02558e+05    7.26172e+04   -3.29940e+05    3.69670e+07    3.01250e+02
 Pres. DC (bar) Pressure (bar)   Constr. rmsd
   -2.44715e+02   -1.08202e+02    0.00000e+00

           Step           Time
      162145000   324290.00000

   Energies (kJ/mol)
        G96Bond       G96Angle    Proper Dih.  Improper Dih.          LJ-14
    2.28749e+03    3.80422e+03    2.76908e+03    1.10253e+03   -2.13116e+02
     Coulomb-14        LJ (SR)  Disper. corr.   Coulomb (SR)   Coul. recip.
    2.78334e+04    5.80187e+04   -4.33848e+03   -4.97795e+05    2.97253e+03
      Potential    Kinetic En.   Total Energy  Conserved En.    Temperature
   -4.03558e+05    7.26171e+04   -3.30941e+05    3.69680e+07    3.01250e+02
 Pres. DC (bar) Pressure (bar)   Constr. rmsd
   -2.44995e+02   -1.23690e+01    0.00000e+00

           Step           Time
      162150000   324300.00000

   Energies (kJ/mol)
        G96Bond       G96Angle    Proper Dih.  Improper Dih.          LJ-14
    2.22255e+03    3.62090e+03    2.76563e+03    1.06710e+03   -2.44325e+02
     Coulomb-14        LJ (SR)  Disper. corr.   Coulomb (SR)   Coul. recip.
    2.79438e+04    6.01264e+04   -4.38222e+03   -5.01107e+05    2.93236e+03
      Potential    Kinetic En.   Total Energy  Conserved En.    Temperature
   -4.05055e+05    7.18756e+04   -3.33179e+05    3.69689e+07    2.98173e+02
 Pres. DC (bar) Pressure (bar)   Constr. rmsd
   -2.49954e+02    3.71580e+02    0.00000e+00

           Step           Time
      162155000   324310.00000

   Energies (kJ/mol)
        G96Bond       G96Angle    Proper Dih.  Improper Dih.          LJ-14
    2.34302e+03    3.68586e+03    2.75076e+03    1.12339e+03   -2.40621e+02
     Coulomb-14        LJ (SR)  Disper. corr.   Coulomb (SR)   Coul. recip.
    2.78385e+04    5.87024e+04   -4.32448e+03   -4.97795e+05    3.00406e+03
      Potential    Kinetic En.   Total Energy  Conserved En.    Temperature
   -4.02912e+05    7.26644e+04   -3.30248e+05    3.69697e+07    3.01446e+02
 Pres. DC (bar) Pressure (bar)   Constr. rmsd
   -2.43419e+02   -2.14076e+02    0.00000e+00

           Step           Time
      162160000   324320.00000

   Energies (kJ/mol)
        G96Bond       G96Angle    Proper Dih.  Improper Dih.          LJ-14
    2.36796e+03    3.64955e+03    2.70303e+03    1.12122e+03   -3.27024e+02
     Coulomb-14        LJ (SR)  Disper. corr.   Coulomb (SR)   Coul. recip.
    2.80796e+04    5.96865e+04   -4.34485e+03   -4.99279e+05    2.96178e+03
      Potential    Kinetic En.   Total Energy  Conserved En.    Temperature
   -4.03381e+05    7.21980e+04   -3.31183e+05    3.69705e+07    2.99511e+02
 Pres. DC (bar) Pressure (bar)   Constr. rmsd
   -2.45714e+02    2.12492e+02    0.00000e+00

           Step           Time
      162165000   324330.00000

   Energies (kJ/mol)
        G96Bond       G96Angle    Proper Dih.  Improper Dih.          LJ-14
    2.26879e+03    3.89844e+03    2.75061e+03    1.03619e+03   -2.78839e+02
     Coulomb-14        LJ (SR)  Disper. corr.   Coulomb (SR)   Coul. recip.
    2.78452e+04    5.90501e+04   -4.39483e+03   -4.98616e+05    3.06334e+03
      Potential    Kinetic En.   Total Energy  Conserved En.    Temperature
   -4.03377e+05    7.24877e+04   -3.30889e+05    3.69721e+07    3.00713e+02
 Pres. DC (bar) Pressure (bar)   Constr. rmsd
   -2.51392e+02    4.21695e+02    0.00000e+00

           Step           Time
      162170000   324340.00000

   Energies (kJ/mol)
        G96Bond       G96Angle    Proper Dih.  Improper Dih.          LJ-14
    2.23769e+03    3.87682e+03    2.77201e+03    1.16017e+03   -3.32382e+02
     Coulomb-14        LJ (SR)  Disper. corr.   Coulomb (SR)   Coul. recip.
    2.78533e+04    5.81476e+04   -4.29440e+03   -4.96540e+05    2.99428e+03
      Potential    Kinetic En.   Total Energy  Conserved En.    Temperature
   -4.02125e+05    7.21213e+04   -3.30004e+05    3.69740e+07    2.99193e+02
 Pres. DC (bar) Pressure (bar)   Constr. rmsd
   -2.40049e+02   -3.00873e+02    0.00000e+00

           Step           Time
      162175000   324350.00000

   Energies (kJ/mol)
        G96Bond       G96Angle    Proper Dih.  Improper Dih.          LJ-14
    2.18100e+03    3.71580e+03    2.79063e+03    1.06672e+03   -3.00635e+02
     Coulomb-14        LJ (SR)  Disper. corr.   Coulomb (SR)   Coul. recip.
    2.79324e+04    5.91468e+04   -4.32300e+03   -4.99405e+05    2.99463e+03
      Potential    Kinetic En.   Total Energy  Conserved En.    Temperature
   -4.04200e+05    7.24894e+04   -3.31711e+05    3.69748e+07    3.00720e+02
 Pres. DC (bar) Pressure (bar)   Constr. rmsd
   -2.43252e+02   -1.54854e+02    0.00000e+00

           Step           Time
      162180000   324360.00000

   Energies (kJ/mol)
        G96Bond       G96Angle    Proper Dih.  Improper Dih.          LJ-14
    2.47551e+03    3.77084e+03    2.75573e+03    1.01099e+03   -3.09127e+02
     Coulomb-14        LJ (SR)  Disper. corr.   Coulomb (SR)   Coul. recip.
    2.79170e+04    5.89453e+04   -4.34466e+03   -4.98124e+05    2.95259e+03
      Potential    Kinetic En.   Total Energy  Conserved En.    Temperature
   -4.02950e+05    7.22128e+04   -3.30737e+05    3.69759e+07    2.99572e+02
 Pres. DC (bar) Pressure (bar)   Constr. rmsd
   -2.45693e+02   -3.96039e+01    0.00000e+00

           Step           Time
      162185000   324370.00000

   Energies (kJ/mol)
        G96Bond       G96Angle    Proper Dih.  Improper Dih.          LJ-14
    2.36932e+03    3.61465e+03    2.74677e+03    1.08393e+03   -3.52283e+02
     Coulomb-14        LJ (SR)  Disper. corr.   Coulomb (SR)   Coul. recip.
    2.78958e+04    5.84229e+04   -4.29901e+03   -4.97481e+05    2.98337e+03
      Potential    Kinetic En.   Total Energy  Conserved En.    Temperature
   -4.03015e+05    7.26529e+04   -3.30362e+05    3.69764e+07    3.01398e+02
 Pres. DC (bar) Pressure (bar)   Constr. rmsd
   -2.40563e+02   -3.08042e+02    0.00000e+00

           Step           Time
      162190000   324380.00000

   Energies (kJ/mol)
        G96Bond       G96Angle    Proper Dih.  Improper Dih.          LJ-14
    2.33653e+03    3.84316e+03    2.73363e+03    1.09140e+03   -3.13104e+02
     Coulomb-14        LJ (SR)  Disper. corr.   Coulomb (SR)   Coul. recip.
    2.79188e+04    5.95011e+04   -4.36916e+03   -4.99466e+05    2.97095e+03
      Potential    Kinetic En.   Total Energy  Conserved En.    Temperature
   -4.03753e+05    7.13894e+04   -3.32364e+05    3.69775e+07    2.96157e+02
 Pres. DC (bar) Pressure (bar)   Constr. rmsd
   -2.48468e+02    2.05617e+02    0.00000e+00

           Step           Time
      162195000   324390.00000

   Energies (kJ/mol)
        G96Bond       G96Angle    Proper Dih.  Improper Dih.          LJ-14
    2.27961e+03    3.83350e+03    2.76284e+03    1.08706e+03   -2.67272e+02
     Coulomb-14        LJ (SR)  Disper. corr.   Coulomb (SR)   Coul. recip.
    2.77269e+04    5.87819e+04   -4.33529e+03   -4.98385e+05    3.05070e+03
      Potential    Kinetic En.   Total Energy  Conserved En.    Temperature
   -4.03465e+05    7.21812e+04   -3.31284e+05    3.69816e+07    2.99441e+02
 Pres. DC (bar) Pressure (bar)   Constr. rmsd
   -2.44636e+02   -2.05466e+01    0.00000e+00

           Step           Time
      162200000   324400.00000

   Energies (kJ/mol)
        G96Bond       G96Angle    Proper Dih.  Improper Dih.          LJ-14
    2.33711e+03    3.65458e+03    2.82543e+03    1.13700e+03   -3.24967e+02
     Coulomb-14        LJ (SR)  Disper. corr.   Coulomb (SR)   Coul. recip.
    2.77656e+04    5.94766e+04   -4.32666e+03   -4.98546e+05    2.99453e+03
      Potential    Kinetic En.   Total Energy  Conserved En.    Temperature
   -4.03006e+05    7.17382e+04   -3.31268e+05    3.69834e+07    2.97604e+02
 Pres. DC (bar) Pressure (bar)   Constr. rmsd
   -2.43664e+02   -4.25241e+01    0.00000e+00

           Step           Time
      162205000   324410.00000

   Energies (kJ/mol)
        G96Bond       G96Angle    Proper Dih.  Improper Dih.          LJ-14
    2.42138e+03    3.77031e+03    2.76101e+03    1.10768e+03   -3.40072e+02
     Coulomb-14        LJ (SR)  Disper. corr.   Coulomb (SR)   Coul. recip.
    2.79287e+04    5.84588e+04   -4.34703e+03   -4.96992e+05    2.96745e+03
      Potential    Kinetic En.   Total Energy  Conserved En.    Temperature
   -4.02263e+05    7.26662e+04   -3.29597e+05    3.69845e+07    3.01453e+02
 Pres. DC (bar) Pressure (bar)   Constr. rmsd
   -2.45961e+02    1.78829e+01    0.00000e+00

           Step           Time
      162210000   324420.00000

   Energies (kJ/mol)
        G96Bond       G96Angle    Proper Dih.  Improper Dih.          LJ-14
    2.25776e+03    3.54854e+03    2.78035e+03    1.11841e+03   -2.85471e+02
     Coulomb-14        LJ (SR)  Disper. corr.   Coulomb (SR)   Coul. recip.
    2.80262e+04    5.88150e+04   -4.32455e+03   -4.97366e+05    3.04666e+03
      Potential    Kinetic En.   Total Energy  Conserved En.    Temperature
   -4.02383e+05    7.29176e+04   -3.29465e+05    3.69846e+07    3.02496e+02
 Pres. DC (bar) Pressure (bar)   Constr. rmsd
   -2.43427e+02   -5.49825e+01    0.00000e+00

           Step           Time
      162215000   324430.00000

   Energies (kJ/mol)
        G96Bond       G96Angle    Proper Dih.  Improper Dih.          LJ-14
    2.33159e+03    3.84961e+03    2.82644e+03    1.12284e+03   -3.33489e+02
     Coulomb-14        LJ (SR)  Disper. corr.   Coulomb (SR)   Coul. recip.
    2.77866e+04    5.90615e+04   -4.33841e+03   -4.99209e+05    3.02088e+03
      Potential    Kinetic En.   Total Energy  Conserved En.    Temperature
   -4.03882e+05    7.31488e+04   -3.30733e+05    3.69852e+07    3.03456e+02
 Pres. DC (bar) Pressure (bar)   Constr. rmsd
   -2.44988e+02    1.09668e+02    0.00000e+00

           Step           Time
      162220000   324440.00000

   Energies (kJ/mol)
        G96Bond       G96Angle    Proper Dih.  Improper Dih.          LJ-14
    2.27411e+03    3.78934e+03    2.66207e+03    1.14451e+03   -2.45293e+02
     Coulomb-14        LJ (SR)  Disper. corr.   Coulomb (SR)   Coul. recip.
    2.78317e+04    5.76923e+04   -4.30130e+03   -4.96153e+05    2.95551e+03
      Potential    Kinetic En.   Total Energy  Conserved En.    Temperature
   -4.02350e+05    7.28284e+04   -3.29522e+05    3.69860e+07    3.02126e+02
 Pres. DC (bar) Pressure (bar)   Constr. rmsd
   -2.40819e+02   -5.38184e+02    0.00000e+00

           Step           Time
      162225000   324450.00000

   Energies (kJ/mol)
        G96Bond       G96Angle    Proper Dih.  Improper Dih.          LJ-14
    2.30269e+03    3.60393e+03    2.81732e+03    1.10308e+03   -2.49100e+02
     Coulomb-14        LJ (SR)  Disper. corr.   Coulomb (SR)   Coul. recip.
    2.81342e+04    6.10127e+04   -4.36197e+03   -5.00387e+05    2.97082e+03
      Potential    Kinetic En.   Total Energy  Conserved En.    Temperature
   -4.03053e+05    7.20763e+04   -3.30977e+05    3.69883e+07    2.99006e+02
 Pres. DC (bar) Pressure (bar)   Constr. rmsd
   -2.47652e+02    4.51918e+02    0.00000e+00

           Step           Time
      162230000   324460.00000

   Energies (kJ/mol)
        G96Bond       G96Angle    Proper Dih.  Improper Dih.          LJ-14
    2.28169e+03    3.59302e+03    2.73637e+03    1.09658e+03   -3.39420e+02
     Coulomb-14        LJ (SR)  Disper. corr.   Coulomb (SR)   Coul. recip.
    2.78888e+04    6.08806e+04   -4.41285e+03   -5.02413e+05    2.89337e+03
      Potential    Kinetic En.   Total Energy  Conserved En.    Temperature
   -4.05795e+05    7.14712e+04   -3.34324e+05    3.69911e+07    2.96496e+02
 Pres. DC (bar) Pressure (bar)   Constr. rmsd
   -2.53455e+02    5.88530e+02    0.00000e+00

           Step           Time
      162235000   324470.00000

   Energies (kJ/mol)
        G96Bond       G96Angle    Proper Dih.  Improper Dih.          LJ-14
    2.34154e+03    3.78925e+03    2.81301e+03    1.16008e+03   -3.30121e+02
     Coulomb-14        LJ (SR)  Disper. corr.   Coulomb (SR)   Coul. recip.
    2.78692e+04    5.81846e+04   -4.34048e+03   -4.96955e+05    2.98635e+03
      Potential    Kinetic En.   Total Energy  Conserved En.    Temperature
   -4.02482e+05    7.15338e+04   -3.30948e+05    3.69923e+07    2.96756e+02
 Pres. DC (bar) Pressure (bar)   Constr. rmsd
   -2.45221e+02    2.05396e+00    0.00000e+00

           Step           Time
      162240000   324480.00000

   Energies (kJ/mol)
        G96Bond       G96Angle    Proper Dih.  Improper Dih.          LJ-14
    2.28726e+03    3.69260e+03    2.78190e+03    1.12870e+03   -2.27502e+02
     Coulomb-14        LJ (SR)  Disper. corr.   Coulomb (SR)   Coul. recip.
    2.79814e+04    5.99561e+04   -4.34567e+03   -5.00504e+05    2.98343e+03
      Potential    Kinetic En.   Total Energy  Conserved En.    Temperature
   -4.04265e+05    7.23096e+04   -3.31956e+05    3.69926e+07    2.99974e+02
 Pres. DC (bar) Pressure (bar)   Constr. rmsd
   -2.45807e+02    2.78843e+02    0.00000e+00

           Step           Time
      162245000   324490.00000

   Energies (kJ/mol)
        G96Bond       G96Angle    Proper Dih.  Improper Dih.          LJ-14
    2.19729e+03    3.58912e+03    2.70608e+03    1.09253e+03   -2.66775e+02
     Coulomb-14        LJ (SR)  Disper. corr.   Coulomb (SR)   Coul. recip.
    2.83149e+04    5.86864e+04   -4.30047e+03   -4.97855e+05    3.08496e+03
      Potential    Kinetic En.   Total Energy  Conserved En.    Temperature
   -4.02751e+05    7.23412e+04   -3.30410e+05    3.69950e+07    3.00105e+02
 Pres. DC (bar) Pressure (bar)   Constr. rmsd
   -2.40726e+02   -2.83775e+02    0.00000e+00

           Step           Time
      162250000   324500.00000

   Energies (kJ/mol)
        G96Bond       G96Angle    Proper Dih.  Improper Dih.          LJ-14
    2.28700e+03    3.75577e+03    2.75509e+03    1.18465e+03   -2.73378e+02
     Coulomb-14        LJ (SR)  Disper. corr.   Coulomb (SR)   Coul. recip.
    2.79966e+04    5.80952e+04   -4.28582e+03   -4.96118e+05    3.05600e+03
      Potential    Kinetic En.   Total Energy  Conserved En.    Temperature
   -4.01547e+05    7.21592e+04   -3.29388e+05    3.69963e+07    2.99350e+02
 Pres. DC (bar) Pressure (bar)   Constr. rmsd
   -2.39092e+02   -3.51673e+02    0.00000e+00

           Step           Time
      162255000   324510.00000

   Energies (kJ/mol)
        G96Bond       G96Angle    Proper Dih.  Improper Dih.          LJ-14
    2.30133e+03    3.58596e+03    2.70759e+03    1.05858e+03   -2.60620e+02
     Coulomb-14        LJ (SR)  Disper. corr.   Coulomb (SR)   Coul. recip.
    2.82464e+04    5.83457e+04   -4.31166e+03   -4.97732e+05    3.10409e+03
      Potential    Kinetic En.   Total Energy  Conserved En.    Temperature
   -4.02955e+05    7.20091e+04   -3.30946e+05    3.69985e+07    2.98727e+02
 Pres. DC (bar) Pressure (bar)   Constr. rmsd
   -2.41980e+02   -1.13780e+02    0.00000e+00

           Step           Time
      162260000   324520.00000

   Energies (kJ/mol)
        G96Bond       G96Angle    Proper Dih.  Improper Dih.          LJ-14
    2.20540e+03    3.71924e+03    2.83588e+03    1.12703e+03   -3.08745e+02
     Coulomb-14        LJ (SR)  Disper. corr.   Coulomb (SR)   Coul. recip.
    2.79537e+04    5.86366e+04   -4.32102e+03   -4.98327e+05    3.07791e+03
      Potential    Kinetic En.   Total Energy  Conserved En.    Temperature
   -4.03401e+05    7.14284e+04   -3.31973e+05    3.69990e+07    2.96318e+02
 Pres. DC (bar) Pressure (bar)   Constr. rmsd
   -2.43030e+02   -2.08287e+02    0.00000e+00

           Step           Time
      162265000   324530.00000

   Energies (kJ/mol)
        G96Bond       G96Angle    Proper Dih.  Improper Dih.          LJ-14
    2.47915e+03    3.78041e+03    2.62505e+03    1.13183e+03   -2.61944e+02
     Coulomb-14        LJ (SR)  Disper. corr.   Coulomb (SR)   Coul. recip.
    2.79681e+04    5.92293e+04   -4.34200e+03   -4.98735e+05    3.04783e+03
      Potential    Kinetic En.   Total Energy  Conserved En.    Temperature
   -4.03077e+05    7.31442e+04   -3.29933e+05    3.69995e+07    3.03436e+02
 Pres. DC (bar) Pressure (bar)   Constr. rmsd
   -2.45393e+02    1.43066e+02    0.00000e+00

           Step           Time
      162270000   324540.00000

   Energies (kJ/mol)
        G96Bond       G96Angle    Proper Dih.  Improper Dih.          LJ-14
    2.32847e+03    3.54685e+03    2.78745e+03    1.14403e+03   -2.43624e+02
     Coulomb-14        LJ (SR)  Disper. corr.   Coulomb (SR)   Coul. recip.
    2.80556e+04    5.89621e+04   -4.30980e+03   -4.98279e+05    3.05397e+03
      Potential    Kinetic En.   Total Energy  Conserved En.    Temperature
   -4.02954e+05    7.31465e+04   -3.29808e+05    3.70029e+07    3.03446e+02
 Pres. DC (bar) Pressure (bar)   Constr. rmsd
   -2.41770e+02   -1.28417e+02    0.00000e+00

           Step           Time
      162275000   324550.00000

   Energies (kJ/mol)
        G96Bond       G96Angle    Proper Dih.  Improper Dih.          LJ-14
    2.34008e+03    3.51762e+03    2.78888e+03    1.08548e+03   -2.28038e+02
     Coulomb-14        LJ (SR)  Disper. corr.   Coulomb (SR)   Coul. recip.
    2.80169e+04    5.98005e+04   -4.30390e+03   -4.99715e+05    3.01913e+03
      Potential    Kinetic En.   Total Energy  Conserved En.    Temperature
   -4.03678e+05    7.18431e+04   -3.31835e+05    3.70039e+07    2.98039e+02
 Pres. DC (bar) Pressure (bar)   Constr. rmsd
   -2.41111e+02   -1.57559e+02    0.00000e+00

           Step           Time
      162280000   324560.00000

   Energies (kJ/mol)
        G96Bond       G96Angle    Proper Dih.  Improper Dih.          LJ-14
    2.26924e+03    3.74719e+03    2.91002e+03    1.09946e+03   -3.26273e+02
     Coulomb-14        LJ (SR)  Disper. corr.   Coulomb (SR)   Coul. recip.
    2.77302e+04    5.86000e+04   -4.31255e+03   -4.97902e+05    2.98886e+03
      Potential    Kinetic En.   Total Energy  Conserved En.    Temperature
   -4.03196e+05    7.24281e+04   -3.30767e+05    3.70053e+07    3.00466e+02
 Pres. DC (bar) Pressure (bar)   Constr. rmsd
   -2.42079e+02   -3.09383e+02    0.00000e+00

           Step           Time
      162285000   324570.00000

   Energies (kJ/mol)
        G96Bond       G96Angle    Proper Dih.  Improper Dih.          LJ-14
    2.28280e+03    3.69012e+03    2.74012e+03    1.09033e+03   -3.25304e+02
     Coulomb-14        LJ (SR)  Disper. corr.   Coulomb (SR)   Coul. recip.
    2.78607e+04    5.88621e+04   -4.34513e+03   -4.98638e+05    2.98044e+03
      Potential    Kinetic En.   Total Energy  Conserved En.    Temperature
   -4.03802e+05    7.25436e+04   -3.31259e+05    3.70059e+07    3.00945e+02
 Pres. DC (bar) Pressure (bar)   Constr. rmsd
   -2.45746e+02   -3.33786e+01    0.00000e+00

           Step           Time
      162290000   324580.00000

   Energies (kJ/mol)
        G96Bond       G96Angle    Proper Dih.  Improper Dih.          LJ-14
    2.40391e+03    3.65649e+03    2.70054e+03    1.09527e+03   -2.73040e+02
     Coulomb-14        LJ (SR)  Disper. corr.   Coulomb (SR)   Coul. recip.
    2.79366e+04    5.88460e+04   -4.34980e+03   -4.98437e+05    2.91401e+03
      Potential    Kinetic En.   Total Energy  Conserved En.    Temperature
   -4.03507e+05    7.15084e+04   -3.31998e+05    3.70064e+07    2.96650e+02
 Pres. DC (bar) Pressure (bar)   Constr. rmsd
   -2.46274e+02   -2.03844e+02    0.00000e+00

           Step           Time
      162295000   324590.00000

   Energies (kJ/mol)
        G96Bond       G96Angle    Proper Dih.  Improper Dih.          LJ-14
    2.28430e+03    3.73422e+03    2.76044e+03    1.07116e+03   -2.83216e+02
     Coulomb-14        LJ (SR)  Disper. corr.   Coulomb (SR)   Coul. recip.
    2.81676e+04    5.86066e+04   -4.28679e+03   -4.97690e+05    3.10909e+03
      Potential    Kinetic En.   Total Energy  Conserved En.    Temperature
   -4.02526e+05    7.16897e+04   -3.30836e+05    3.70072e+07    2.97402e+02
 Pres. DC (bar) Pressure (bar)   Constr. rmsd
   -2.39199e+02    4.27363e+01    0.00000e+00

           Step           Time
      162300000   324600.00000

   Energies (kJ/mol)
        G96Bond       G96Angle    Proper Dih.  Improper Dih.          LJ-14
    2.45320e+03    3.83195e+03    2.72764e+03    1.10115e+03   -2.78926e+02
     Coulomb-14        LJ (SR)  Disper. corr.   Coulomb (SR)   Coul. recip.
    2.80697e+04    5.96074e+04   -4.35134e+03   -4.99266e+05    2.97838e+03
      Potential    Kinetic En.   Total Energy  Conserved En.    Temperature
   -4.03126e+05    7.24604e+04   -3.30666e+05    3.70080e+07    3.00600e+02
 Pres. DC (bar) Pressure (bar)   Constr. rmsd
   -2.46448e+02    2.21980e+02    0.00000e+00

           Step           Time
      162305000   324610.00000

   Energies (kJ/mol)
        G96Bond       G96Angle    Proper Dih.  Improper Dih.          LJ-14
    2.29583e+03    3.63347e+03    2.73356e+03    1.12421e+03   -3.14952e+02
     Coulomb-14        LJ (SR)  Disper. corr.   Coulomb (SR)   Coul. recip.
    2.79595e+04    5.78864e+04   -4.30133e+03   -4.97172e+05    2.94851e+03
      Potential    Kinetic En.   Total Energy  Conserved En.    Temperature
   -4.03207e+05    7.21536e+04   -3.31053e+05    3.70092e+07    2.99327e+02
 Pres. DC (bar) Pressure (bar)   Constr. rmsd
   -2.40823e+02   -4.10391e+02    0.00000e+00

           Step           Time
      162310000   324620.00000

   Energies (kJ/mol)
        G96Bond       G96Angle    Proper Dih.  Improper Dih.          LJ-14
    2.36446e+03    3.61033e+03    2.72688e+03    1.09482e+03   -2.75977e+02
     Coulomb-14        LJ (SR)  Disper. corr.   Coulomb (SR)   Coul. recip.
    2.80150e+04    5.93109e+04   -4.35337e+03   -4.99763e+05    3.03605e+03
      Potential    Kinetic En.   Total Energy  Conserved En.    Temperature
   -4.04234e+05    7.28325e+04   -3.31402e+05    3.70095e+07    3.02143e+02
 Pres. DC (bar) Pressure (bar)   Constr. rmsd
   -2.46677e+02    7.34589e+00    0.00000e+00

           Step           Time
      162315000   324630.00000

   Energies (kJ/mol)
        G96Bond       G96Angle    Proper Dih.  Improper Dih.          LJ-14
    2.37398e+03    3.62435e+03    2.72791e+03    1.09583e+03   -3.26589e+02
     Coulomb-14        LJ (SR)  Disper. corr.   Coulomb (SR)   Coul. recip.
    2.79716e+04    5.97698e+04   -4.33565e+03   -4.99250e+05    2.92707e+03
      Potential    Kinetic En.   Total Energy  Conserved En.    Temperature
   -4.03422e+05    7.25034e+04   -3.30919e+05    3.70104e+07    3.00778e+02
 Pres. DC (bar) Pressure (bar)   Constr. rmsd
   -2.44676e+02   -2.61132e+01    0.00000e+00

           Step           Time
      162320000   324640.00000

   Energies (kJ/mol)
        G96Bond       G96Angle    Proper Dih.  Improper Dih.          LJ-14
    2.34641e+03    3.70956e+03    2.69752e+03    1.17326e+03   -3.21973e+02
     Coulomb-14        LJ (SR)  Disper. corr.   Coulomb (SR)   Coul. recip.
    2.79312e+04    5.78495e+04   -4.27007e+03   -4.96926e+05    2.97465e+03
      Potential    Kinetic En.   Total Energy  Conserved En.    Temperature
   -4.02836e+05    7.26625e+04   -3.30173e+05    3.70115e+07    3.01438e+02
 Pres. DC (bar) Pressure (bar)   Constr. rmsd
   -2.37339e+02   -5.16342e+02    0.00000e+00

           Step           Time
      162325000   324650.00000

   Energies (kJ/mol)
        G96Bond       G96Angle    Proper Dih.  Improper Dih.          LJ-14
    2.38991e+03    3.54235e+03    2.65169e+03    1.13320e+03   -2.11323e+02
     Coulomb-14        LJ (SR)  Disper. corr.   Coulomb (SR)   Coul. recip.
    2.79229e+04    5.93209e+04   -4.33474e+03   -4.98383e+05    2.98466e+03
      Potential    Kinetic En.   Total Energy  Conserved En.    Temperature
   -4.02983e+05    7.24011e+04   -3.30582e+05    3.70122e+07    3.00354e+02
 Pres. DC (bar) Pressure (bar)   Constr. rmsd
   -2.44573e+02    1.37594e+01    0.00000e+00

           Step           Time
      162330000   324660.00000

   Energies (kJ/mol)
        G96Bond       G96Angle    Proper Dih.  Improper Dih.          LJ-14
    2.37752e+03    3.50076e+03    2.82930e+03    1.14430e+03   -3.31556e+02
     Coulomb-14        LJ (SR)  Disper. corr.   Coulomb (SR)   Coul. recip.
    2.77555e+04    5.90811e+04   -4.30192e+03   -4.98526e+05    3.02860e+03
      Potential    Kinetic En.   Total Energy  Conserved En.    Temperature
   -4.03442e+05    7.28621e+04   -3.30580e+05    3.70134e+07    3.02266e+02
 Pres. DC (bar) Pressure (bar)   Constr. rmsd
   -2.40889e+02   -1.64555e+02    0.00000e+00

           Step           Time
      162335000   324670.00000

   Energies (kJ/mol)
        G96Bond       G96Angle    Proper Dih.  Improper Dih.          LJ-14
    2.24039e+03    3.58592e+03    2.70129e+03    1.16278e+03   -3.07720e+02
     Coulomb-14        LJ (SR)  Disper. corr.   Coulomb (SR)   Coul. recip.
    2.79736e+04    5.96148e+04   -4.31696e+03   -4.99408e+05    2.97969e+03
      Potential    Kinetic En.   Total Energy  Conserved En.    Temperature
   -4.03774e+05    7.20081e+04   -3.31766e+05    3.70143e+07    2.98723e+02
 Pres. DC (bar) Pressure (bar)   Constr. rmsd
   -2.42573e+02   -8.19297e+01    0.00000e+00

           Step           Time
      162340000   324680.00000

   Energies (kJ/mol)
        G96Bond       G96Angle    Proper Dih.  Improper Dih.          LJ-14
    2.27195e+03    3.76529e+03    2.82971e+03    1.12117e+03   -3.57186e+02
     Coulomb-14        LJ (SR)  Disper. corr.   Coulomb (SR)   Coul. recip.
    2.78856e+04    5.85383e+04   -4.34654e+03   -4.98874e+05    2.95171e+03
      Potential    Kinetic En.   Total Energy  Conserved En.    Temperature
   -4.04214e+05    7.19629e+04   -3.32251e+05    3.70151e+07    2.98536e+02
 Pres. DC (bar) Pressure (bar)   Constr. rmsd
   -2.45906e+02   -1.62871e+02    0.00000e+00

           Step           Time
      162345000   324690.00000

   Energies (kJ/mol)
        G96Bond       G96Angle    Proper Dih.  Improper Dih.          LJ-14
    2.19681e+03    3.73197e+03    2.72627e+03    1.17377e+03   -3.37864e+02
     Coulomb-14        LJ (SR)  Disper. corr.   Coulomb (SR)   Coul. recip.
    2.78395e+04    5.81898e+04   -4.30301e+03   -4.97804e+05    3.06960e+03
      Potential    Kinetic En.   Total Energy  Conserved En.    Temperature
   -4.03517e+05    7.22782e+04   -3.31239e+05    3.70163e+07    2.99844e+02
 Pres. DC (bar) Pressure (bar)   Constr. rmsd
   -2.41010e+02   -1.47738e+02    0.00000e+00

           Step           Time
      162350000   324700.00000

   Energies (kJ/mol)
        G96Bond       G96Angle    Proper Dih.  Improper Dih.          LJ-14
    2.40899e+03    3.98540e+03    2.74462e+03    1.17708e+03   -3.68092e+02
     Coulomb-14        LJ (SR)  Disper. corr.   Coulomb (SR)   Coul. recip.
    2.77489e+04    5.86564e+04   -4.30272e+03   -4.97190e+05    3.03076e+03
      Potential    Kinetic En.   Total Energy  Conserved En.    Temperature
   -4.02108e+05    7.31447e+04   -3.28964e+05    3.70170e+07    3.03438e+02
 Pres. DC (bar) Pressure (bar)   Constr. rmsd
   -2.40979e+02   -6.12561e+01    0.00000e+00

           Step           Time
      162355000   324710.00000

   Energies (kJ/mol)
        G96Bond       G96Angle    Proper Dih.  Improper Dih.          LJ-14
    2.27939e+03    3.63706e+03    2.84579e+03    1.08520e+03   -2.93637e+02
     Coulomb-14        LJ (SR)  Disper. corr.   Coulomb (SR)   Coul. recip.
    2.80467e+04    5.81389e+04   -4.29458e+03   -4.97219e+05    3.00332e+03
      Potential    Kinetic En.   Total Energy  Conserved En.    Temperature
   -4.02771e+05    7.22255e+04   -3.30545e+05    3.70183e+07    2.99625e+02
 Pres. DC (bar) Pressure (bar)   Constr. rmsd
   -2.40068e+02   -2.83142e+02    0.00000e+00

           Step           Time
      162360000   324720.00000

   Energies (kJ/mol)
        G96Bond       G96Angle    Proper Dih.  Improper Dih.          LJ-14
    2.31043e+03    3.83512e+03    2.85830e+03    1.11798e+03   -3.34671e+02
     Coulomb-14        LJ (SR)  Disper. corr.   Coulomb (SR)   Coul. recip.
    2.78112e+04    5.90666e+04   -4.34234e+03   -4.97999e+05    3.02417e+03
      Potential    Kinetic En.   Total Energy  Conserved En.    Temperature
   -4.02652e+05    7.27489e+04   -3.29903e+05    3.70199e+07    3.01796e+02
 Pres. DC (bar) Pressure (bar)   Constr. rmsd
   -2.45431e+02    5.22737e+01    0.00000e+00

           Step           Time
      162365000   324730.00000

   Energies (kJ/mol)
        G96Bond       G96Angle    Proper Dih.  Improper Dih.          LJ-14
    2.39417e+03    3.60739e+03    2.70856e+03    9.86267e+02   -2.95547e+02
     Coulomb-14        LJ (SR)  Disper. corr.   Coulomb (SR)   Coul. recip.
    2.77461e+04    5.91350e+04   -4.34303e+03   -4.99533e+05    3.07898e+03
      Potential    Kinetic En.   Total Energy  Conserved En.    Temperature
   -4.04515e+05    7.22964e+04   -3.32219e+05    3.70208e+07    2.99919e+02
 Pres. DC (bar) Pressure (bar)   Constr. rmsd
   -2.45509e+02   -1.58975e+00    0.00000e+00

           Step           Time
      162370000   324740.00000

   Energies (kJ/mol)
        G96Bond       G96Angle    Proper Dih.  Improper Dih.          LJ-14
    2.43159e+03    3.71512e+03    2.82369e+03    1.21177e+03   -3.50149e+02
     Coulomb-14        LJ (SR)  Disper. corr.   Coulomb (SR)   Coul. recip.
    2.76357e+04    5.95989e+04   -4.35657e+03   -4.98500e+05    2.94747e+03
      Potential    Kinetic En.   Total Energy  Conserved En.    Temperature
   -4.02842e+05    7.22672e+04   -3.30575e+05    3.70214e+07    2.99798e+02
 Pres. DC (bar) Pressure (bar)   Constr. rmsd
   -2.47040e+02    1.88006e+02    0.00000e+00

           Step           Time
      162375000   324750.00000

   Energies (kJ/mol)
        G96Bond       G96Angle    Proper Dih.  Improper Dih.          LJ-14
    2.31092e+03    3.73820e+03    2.71431e+03    1.07256e+03   -2.14411e+02
     Coulomb-14        LJ (SR)  Disper. corr.   Coulomb (SR)   Coul. recip.
    2.77820e+04    5.94448e+04   -4.35139e+03   -4.99415e+05    2.94396e+03
      Potential    Kinetic En.   Total Energy  Conserved En.    Temperature
   -4.03974e+05    7.28969e+04   -3.31077e+05    3.70225e+07    3.02411e+02
 Pres. DC (bar) Pressure (bar)   Constr. rmsd
   -2.46454e+02    3.34644e+02    0.00000e+00

           Step           Time
      162380000   324760.00000

   Energies (kJ/mol)
        G96Bond       G96Angle    Proper Dih.  Improper Dih.          LJ-14
    2.32733e+03    3.65014e+03    2.74417e+03    1.12920e+03   -2.79104e+02
     Coulomb-14        LJ (SR)  Disper. corr.   Coulomb (SR)   Coul. recip.
    2.77149e+04    5.89575e+04   -4.34575e+03   -4.98144e+05    3.00205e+03
      Potential    Kinetic En.   Total Energy  Conserved En.    Temperature
   -4.03244e+05    7.20978e+04   -3.31146e+05    3.70230e+07    2.99095e+02
 Pres. DC (bar) Pressure (bar)   Constr. rmsd
   -2.45816e+02   -8.32087e+01    0.00000e+00

           Step           Time
      162385000   324770.00000

   Energies (kJ/mol)
        G96Bond       G96Angle    Proper Dih.  Improper Dih.          LJ-14
    2.32918e+03    3.81178e+03    2.73248e+03    1.16190e+03   -3.41773e+02
     Coulomb-14        LJ (SR)  Disper. corr.   Coulomb (SR)   Coul. recip.
    2.78099e+04    5.78481e+04   -4.26813e+03   -4.95936e+05    3.01139e+03
      Potential    Kinetic En.   Total Energy  Conserved En.    Temperature
   -4.01842e+05    7.28127e+04   -3.29029e+05    3.70243e+07    3.02061e+02
 Pres. DC (bar) Pressure (bar)   Constr. rmsd
   -2.37124e+02   -5.99145e+02    0.00000e+00

           Step           Time
      162390000   324780.00000

   Energies (kJ/mol)
        G96Bond       G96Angle    Proper Dih.  Improper Dih.          LJ-14
    2.21844e+03    3.82504e+03    2.81831e+03    1.04421e+03   -2.96194e+02
     Coulomb-14        LJ (SR)  Disper. corr.   Coulomb (SR)   Coul. recip.
    2.78676e+04    5.85522e+04   -4.33178e+03   -4.98572e+05    3.04755e+03
      Potential    Kinetic En.   Total Energy  Conserved En.    Temperature
   -4.03827e+05    7.19347e+04   -3.31892e+05    3.70255e+07    2.98419e+02
 Pres. DC (bar) Pressure (bar)   Constr. rmsd
   -2.44240e+02    7.64008e+01    0.00000e+00

           Step           Time
      162395000   324790.00000

   Energies (kJ/mol)
        G96Bond       G96Angle    Proper Dih.  Improper Dih.          LJ-14
    2.31898e+03    3.62299e+03    2.93708e+03    1.14706e+03   -3.07374e+02
     Coulomb-14        LJ (SR)  Disper. corr.   Coulomb (SR)   Coul. recip.
    2.76952e+04    5.85380e+04   -4.33224e+03   -4.97929e+05    3.06444e+03
      Potential    Kinetic En.   Total Energy  Conserved En.    Temperature
   -4.03245e+05    7.21741e+04   -3.31070e+05    3.70263e+07    2.99412e+02
 Pres. DC (bar) Pressure (bar)   Constr. rmsd
   -2.44292e+02   -5.78035e+01    0.00000e+00

           Step           Time
      162400000   324800.00000

   Energies (kJ/mol)
        G96Bond       G96Angle    Proper Dih.  Improper Dih.          LJ-14
    2.32874e+03    3.75668e+03    2.77949e+03    1.07610e+03   -3.11648e+02
     Coulomb-14        LJ (SR)  Disper. corr.   Coulomb (SR)   Coul. recip.
    2.76321e+04    6.01509e+04   -4.35612e+03   -5.00242e+05    2.89991e+03
      Potential    Kinetic En.   Total Energy  Conserved En.    Temperature
   -4.04286e+05    7.22014e+04   -3.32084e+05    3.70268e+07    2.99525e+02
 Pres. DC (bar) Pressure (bar)   Constr. rmsd
   -2.46989e+02    1.62813e+02    0.00000e+00

           Step           Time
      162405000   324810.00000

   Energies (kJ/mol)
        G96Bond       G96Angle    Proper Dih.  Improper Dih.          LJ-14
    2.42770e+03    3.79016e+03    2.72003e+03    1.00880e+03   -3.41150e+02
     Coulomb-14        LJ (SR)  Disper. corr.   Coulomb (SR)   Coul. recip.
    2.79254e+04    5.88590e+04   -4.33491e+03   -4.98913e+05    3.02194e+03
      Potential    Kinetic En.   Total Energy  Conserved En.    Temperature
   -4.03836e+05    7.19156e+04   -3.31920e+05    3.70278e+07    2.98339e+02
 Pres. DC (bar) Pressure (bar)   Constr. rmsd
   -2.44593e+02    1.50255e+01    0.00000e+00

           Step           Time
      162410000   324820.00000

   Energies (kJ/mol)
        G96Bond       G96Angle    Proper Dih.  Improper Dih.          LJ-14
    2.26324e+03    3.66161e+03    2.74143e+03    1.12536e+03   -2.42895e+02
     Coulomb-14        LJ (SR)  Disper. corr.   Coulomb (SR)   Coul. recip.
    2.80108e+04    5.72502e+04   -4.26594e+03   -4.96767e+05    2.90302e+03
      Potential    Kinetic En.   Total Energy  Conserved En.    Temperature
   -4.03320e+05    7.24651e+04   -3.30855e+05    3.70303e+07    3.00619e+02
 Pres. DC (bar) Pressure (bar)   Constr. rmsd
   -2.36881e+02   -3.76939e+02    0.00000e+00

           Step           Time
      162415000   324830.00000

   Energies (kJ/mol)
        G96Bond       G96Angle    Proper Dih.  Improper Dih.          LJ-14
    2.41264e+03    3.64725e+03    2.77013e+03    1.08567e+03   -2.99727e+02
     Coulomb-14        LJ (SR)  Disper. corr.   Coulomb (SR)   Coul. recip.
    2.79670e+04    5.72412e+04   -4.26630e+03   -4.95289e+05    3.10193e+03
      Potential    Kinetic En.   Total Energy  Conserved En.    Temperature
   -4.01629e+05    7.19166e+04   -3.29713e+05    3.70347e+07    2.98344e+02
 Pres. DC (bar) Pressure (bar)   Constr. rmsd
   -2.36921e+02   -6.23050e+02    0.00000e+00

           Step           Time
      162420000   324840.00000

   Energies (kJ/mol)
        G96Bond       G96Angle    Proper Dih.  Improper Dih.          LJ-14
    2.23231e+03    3.74621e+03    2.84692e+03    1.07646e+03   -2.99083e+02
     Coulomb-14        LJ (SR)  Disper. corr.   Coulomb (SR)   Coul. recip.
    2.80409e+04    5.84908e+04   -4.31793e+03   -4.98023e+05    3.00447e+03
      Potential    Kinetic En.   Total Energy  Conserved En.    Temperature
   -4.03202e+05    7.28251e+04   -3.30377e+05    3.70360e+07    3.02113e+02
 Pres. DC (bar) Pressure (bar)   Constr. rmsd
   -2.42683e+02   -1.68409e+02    0.00000e+00

           Step           Time
      162425000   324850.00000

   Energies (kJ/mol)
        G96Bond       G96Angle    Proper Dih.  Improper Dih.          LJ-14
    2.50372e+03    3.70100e+03    2.77005e+03    1.10837e+03   -3.16735e+02
     Coulomb-14        LJ (SR)  Disper. corr.   Coulomb (SR)   Coul. recip.
    2.81116e+04    5.88416e+04   -4.29855e+03   -4.97898e+05    2.95414e+03
      Potential    Kinetic En.   Total Energy  Conserved En.    Temperature
   -4.02522e+05    7.22964e+04   -3.30226e+05    3.70370e+07    2.99919e+02
 Pres. DC (bar) Pressure (bar)   Constr. rmsd
   -2.40512e+02   -2.02912e+02    0.00000e+00

           Step           Time
      162430000   324860.00000

   Energies (kJ/mol)
        G96Bond       G96Angle    Proper Dih.  Improper Dih.          LJ-14
    2.32021e+03    3.98584e+03    2.72602e+03    1.08224e+03   -2.78980e+02
     Coulomb-14        LJ (SR)  Disper. corr.   Coulomb (SR)   Coul. recip.
    2.80829e+04    5.95471e+04   -4.31809e+03   -4.98959e+05    3.08599e+03
      Potential    Kinetic En.   Total Energy  Conserved En.    Temperature
   -4.02726e+05    7.27696e+04   -3.29956e+05    3.70386e+07    3.01882e+02
 Pres. DC (bar) Pressure (bar)   Constr. rmsd
   -2.42701e+02   -1.99555e+01    0.00000e+00

           Step           Time
      162435000   324870.00000

   Energies (kJ/mol)
        G96Bond       G96Angle    Proper Dih.  Improper Dih.          LJ-14
    2.25058e+03    3.93154e+03    2.82759e+03    1.11472e+03   -3.71836e+02
     Coulomb-14        LJ (SR)  Disper. corr.   Coulomb (SR)   Coul. recip.
    2.78543e+04    5.86060e+04   -4.34217e+03   -4.98672e+05    3.01419e+03
      Potential    Kinetic En.   Total Energy  Conserved En.    Temperature
   -4.03787e+05    7.18826e+04   -3.31904e+05    3.70394e+07    2.98203e+02
 Pres. DC (bar) Pressure (bar)   Constr. rmsd
   -2.45411e+02    6.71895e+00    0.00000e+00

           Step           Time
      162440000   324880.00000

   Energies (kJ/mol)
        G96Bond       G96Angle    Proper Dih.  Improper Dih.          LJ-14
    2.23754e+03    3.77450e+03    2.78635e+03    1.09993e+03   -3.57771e+02
     Coulomb-14        LJ (SR)  Disper. corr.   Coulomb (SR)   Coul. recip.
    2.78210e+04    5.89626e+04   -4.32741e+03   -4.98214e+05    2.94767e+03
      Potential    Kinetic En.   Total Energy  Conserved En.    Temperature
   -4.03270e+05    7.18417e+04   -3.31428e+05    3.70428e+07    2.98033e+02
 Pres. DC (bar) Pressure (bar)   Constr. rmsd
   -2.43749e+02   -3.06017e+01    0.00000e+00

           Step           Time
      162445000   324890.00000

   Energies (kJ/mol)
        G96Bond       G96Angle    Proper Dih.  Improper Dih.          LJ-14
    2.35817e+03    3.81042e+03    2.74643e+03    1.14959e+03   -2.82051e+02
     Coulomb-14        LJ (SR)  Disper. corr.   Coulomb (SR)   Coul. recip.
    2.76607e+04    5.86710e+04   -4.31521e+03   -4.97747e+05    2.95360e+03
      Potential    Kinetic En.   Total Energy  Conserved En.    Temperature
   -4.02994e+05    7.16122e+04   -3.31382e+05    3.70439e+07    2.97081e+02
 Pres. DC (bar) Pressure (bar)   Constr. rmsd
   -2.42377e+02   -4.17135e+01    0.00000e+00

           Step           Time
      162450000   324900.00000

   Energies (kJ/mol)
        G96Bond       G96Angle    Proper Dih.  Improper Dih.          LJ-14
    2.38844e+03    3.62033e+03    2.77441e+03    1.12703e+03   -2.83002e+02
     Coulomb-14        LJ (SR)  Disper. corr.   Coulomb (SR)   Coul. recip.
    2.79770e+04    5.91204e+04   -4.32316e+03   -4.98154e+05    3.07718e+03
      Potential    Kinetic En.   Total Energy  Conserved En.    Temperature
   -4.02676e+05    7.29423e+04   -3.29733e+05    3.70452e+07    3.02599e+02
 Pres. DC (bar) Pressure (bar)   Constr. rmsd
   -2.43270e+02    1.13604e+02    0.00000e+00

           Step           Time
      162455000   324910.00000

   Energies (kJ/mol)
        G96Bond       G96Angle    Proper Dih.  Improper Dih.          LJ-14
    2.33561e+03    3.70360e+03    2.67660e+03    1.15405e+03   -3.49341e+02
     Coulomb-14        LJ (SR)  Disper. corr.   Coulomb (SR)   Coul. recip.
    2.79211e+04    5.70177e+04   -4.27521e+03   -4.95217e+05    3.04774e+03
      Potential    Kinetic En.   Total Energy  Conserved En.    Temperature
   -4.01985e+05    7.21222e+04   -3.29863e+05    3.70456e+07    2.99197e+02
 Pres. DC (bar) Pressure (bar)   Constr. rmsd
   -2.37910e+02   -4.86004e+02    0.00000e+00

           Step           Time
      162460000   324920.00000

   Energies (kJ/mol)
        G96Bond       G96Angle    Proper Dih.  Improper Dih.          LJ-14
    2.32812e+03    3.55886e+03    2.69178e+03    1.24328e+03   -2.37457e+02
     Coulomb-14        LJ (SR)  Disper. corr.   Coulomb (SR)   Coul. recip.
    2.78708e+04    6.06408e+04   -4.37450e+03   -4.99939e+05    3.04480e+03
      Potential    Kinetic En.   Total Energy  Conserved En.    Temperature
   -4.03173e+05    7.31060e+04   -3.30067e+05    3.70467e+07    3.03278e+02
 Pres. DC (bar) Pressure (bar)   Constr. rmsd
   -2.49076e+02    8.50671e+02    0.00000e+00

           Step           Time
      162465000   324930.00000

   Energies (kJ/mol)
        G96Bond       G96Angle    Proper Dih.  Improper Dih.          LJ-14
    2.24691e+03    3.60501e+03    2.68243e+03    1.04773e+03   -1.78092e+02
     Coulomb-14        LJ (SR)  Disper. corr.   Coulomb (SR)   Coul. recip.
    2.81937e+04    5.92808e+04   -4.35051e+03   -4.99638e+05    3.07311e+03
      Potential    Kinetic En.   Total Energy  Conserved En.    Temperature
   -4.04037e+05    7.24794e+04   -3.31557e+05    3.70474e+07    3.00678e+02
 Pres. DC (bar) Pressure (bar)   Constr. rmsd
   -2.46354e+02    1.54310e+02    0.00000e+00

           Step           Time
      162470000   324940.00000

   Energies (kJ/mol)
        G96Bond       G96Angle    Proper Dih.  Improper Dih.          LJ-14
    2.36997e+03    3.46525e+03    2.81457e+03    1.03018e+03   -2.97089e+02
     Coulomb-14        LJ (SR)  Disper. corr.   Coulomb (SR)   Coul. recip.
    2.80164e+04    5.80371e+04   -4.33143e+03   -4.97949e+05    2.92852e+03
      Potential    Kinetic En.   Total Energy  Conserved En.    Temperature
   -4.03915e+05    7.19841e+04   -3.31931e+05    3.70476e+07    2.98624e+02
 Pres. DC (bar) Pressure (bar)   Constr. rmsd
   -2.44201e+02   -3.24075e+02    0.00000e+00

           Step           Time
      162475000   324950.00000

   Energies (kJ/mol)
        G96Bond       G96Angle    Proper Dih.  Improper Dih.          LJ-14
    2.29005e+03    3.81499e+03    2.76145e+03    1.24659e+03   -2.55262e+02
     Coulomb-14        LJ (SR)  Disper. corr.   Coulomb (SR)   Coul. recip.
    2.79139e+04    5.75739e+04   -4.27854e+03   -4.96454e+05    3.03767e+03
      Potential    Kinetic En.   Total Energy  Conserved En.    Temperature
   -4.02349e+05    7.20085e+04   -3.30340e+05    3.70493e+07    2.98725e+02
 Pres. DC (bar) Pressure (bar)   Constr. rmsd
   -2.38281e+02   -5.14014e+02    0.00000e+00

           Step           Time
      162480000   324960.00000

   Energies (kJ/mol)
        G96Bond       G96Angle    Proper Dih.  Improper Dih.          LJ-14
    2.38628e+03    3.75807e+03    2.70882e+03    1.19009e+03   -3.25178e+02
     Coulomb-14        LJ (SR)  Disper. corr.   Coulomb (SR)   Coul. recip.
    2.80793e+04    5.97651e+04   -4.35999e+03   -4.98771e+05    2.90869e+03
      Potential    Kinetic En.   Total Energy  Conserved En.    Temperature
   -4.02660e+05    7.28336e+04   -3.29827e+05    3.70499e+07    3.02148e+02
 Pres. DC (bar) Pressure (bar)   Constr. rmsd
   -2.47428e+02    1.85790e+02    0.00000e+00

           Step           Time
      162485000   324970.00000

   Energies (kJ/mol)
        G96Bond       G96Angle    Proper Dih.  Improper Dih.          LJ-14
    2.36123e+03    3.81450e+03    2.72466e+03    1.18107e+03   -2.76800e+02
     Coulomb-14        LJ (SR)  Disper. corr.   Coulomb (SR)   Coul. recip.
    2.80287e+04    5.82438e+04   -4.32918e+03   -4.96730e+05    3.02133e+03
      Potential    Kinetic En.   Total Energy  Conserved En.    Temperature
   -4.01961e+05    7.25460e+04   -3.29415e+05    3.70511e+07    3.00955e+02
 Pres. DC (bar) Pressure (bar)   Constr. rmsd
   -2.43948e+02    4.59402e+01    0.00000e+00

           Step           Time
      162490000   324980.00000

   Energies (kJ/mol)
        G96Bond       G96Angle    Proper Dih.  Improper Dih.          LJ-14
    2.27799e+03    3.73263e+03    2.79452e+03    1.04798e+03   -2.57424e+02
     Coulomb-14        LJ (SR)  Disper. corr.   Coulomb (SR)   Coul. recip.
    2.80130e+04    5.85696e+04   -4.32547e+03   -4.97343e+05    2.96883e+03
      Potential    Kinetic En.   Total Energy  Conserved En.    Temperature
   -4.02521e+05    7.20347e+04   -3.30486e+05    3.70514e+07    2.98833e+02
 Pres. DC (bar) Pressure (bar)   Constr. rmsd
   -2.43530e+02    3.36205e+01    0.00000e+00

           Step           Time
      162495000   324990.00000

   Energies (kJ/mol)
        G96Bond       G96Angle    Proper Dih.  Improper Dih.          LJ-14
    2.26941e+03    3.70502e+03    2.79830e+03    1.15941e+03   -2.70496e+02
     Coulomb-14        LJ (SR)  Disper. corr.   Coulomb (SR)   Coul. recip.
    2.79466e+04    5.90479e+04   -4.37016e+03   -4.99204e+05    3.00862e+03
      Potential    Kinetic En.   Total Energy  Conserved En.    Temperature
   -4.03909e+05    7.10434e+04   -3.32866e+05    3.70530e+07    2.94721e+02
 Pres. DC (bar) Pressure (bar)   Constr. rmsd
   -2.48582e+02    1.15078e+01    0.00000e+00

           Step           Time
      162500000   325000.00000

   Energies (kJ/mol)
        G96Bond       G96Angle    Proper Dih.  Improper Dih.          LJ-14
    2.47147e+03    3.68365e+03    2.68839e+03    1.14430e+03   -1.97240e+02
     Coulomb-14        LJ (SR)  Disper. corr.   Coulomb (SR)   Coul. recip.
    2.80217e+04    5.88301e+04   -4.35519e+03   -4.97754e+05    2.96890e+03
      Potential    Kinetic En.   Total Energy  Conserved En.    Temperature
   -4.02498e+05    7.20933e+04   -3.30405e+05    3.70542e+07    2.99077e+02
 Pres. DC (bar) Pressure (bar)   Constr. rmsd
   -2.46884e+02    2.65207e+02    0.00000e+00

           Step           Time
      162505000   325010.00000

   Energies (kJ/mol)
        G96Bond       G96Angle    Proper Dih.  Improper Dih.          LJ-14
    2.30977e+03    3.79569e+03    2.79837e+03    1.11137e+03   -2.83993e+02
     Coulomb-14        LJ (SR)  Disper. corr.   Coulomb (SR)   Coul. recip.
    2.79189e+04    5.77185e+04   -4.28704e+03   -4.95704e+05    3.03655e+03
      Potential    Kinetic En.   Total Energy  Conserved En.    Temperature
   -4.01586e+05    7.24476e+04   -3.29138e+05    3.70557e+07    3.00547e+02
 Pres. DC (bar) Pressure (bar)   Constr. rmsd
   -2.39227e+02   -2.46378e+02    0.00000e+00

           Step           Time
      162510000   325020.00000

   Energies (kJ/mol)
        G96Bond       G96Angle    Proper Dih.  Improper Dih.          LJ-14
    2.37909e+03    3.85319e+03    2.86528e+03    1.05129e+03   -2.63368e+02
     Coulomb-14        LJ (SR)  Disper. corr.   Coulomb (SR)   Coul. recip.
    2.81087e+04    5.83427e+04   -4.30966e+03   -4.97334e+05    3.01295e+03
      Potential    Kinetic En.   Total Energy  Conserved En.    Temperature
   -4.02294e+05    7.26916e+04   -3.29602e+05    3.70569e+07    3.01559e+02
 Pres. DC (bar) Pressure (bar)   Constr. rmsd
   -2.41755e+02   -1.66921e+02    0.00000e+00

           Step           Time
      162515000   325030.00000

   Energies (kJ/mol)
        G96Bond       G96Angle    Proper Dih.  Improper Dih.          LJ-14
    2.31875e+03    3.62694e+03    2.67007e+03    1.15059e+03   -3.17726e+02
     Coulomb-14        LJ (SR)  Disper. corr.   Coulomb (SR)   Coul. recip.
    2.81751e+04    6.01430e+04   -4.36173e+03   -4.99806e+05    2.88958e+03
      Potential    Kinetic En.   Total Energy  Conserved En.    Temperature
   -4.03512e+05    7.28098e+04   -3.30702e+05    3.70581e+07    3.02049e+02
 Pres. DC (bar) Pressure (bar)   Constr. rmsd
   -2.47624e+02    4.36757e+02    0.00000e+00

           Step           Time
      162520000   325040.00000

   Energies (kJ/mol)
        G96Bond       G96Angle    Proper Dih.  Improper Dih.          LJ-14
    2.33494e+03    3.71431e+03    2.73610e+03    1.12500e+03   -2.88560e+02
     Coulomb-14        LJ (SR)  Disper. corr.   Coulomb (SR)   Coul. recip.
    2.81369e+04    5.78953e+04   -4.25834e+03   -4.96187e+05    3.09320e+03
      Potential    Kinetic En.   Total Energy  Conserved En.    Temperature
   -4.01698e+05    7.20915e+04   -3.29607e+05    3.70606e+07    2.99069e+02
 Pres. DC (bar) Pressure (bar)   Constr. rmsd
   -2.36039e+02   -5.98553e+02    0.00000e+00

           Step           Time
      162525000   325050.00000

   Energies (kJ/mol)
        G96Bond       G96Angle    Proper Dih.  Improper Dih.          LJ-14
    2.24758e+03    3.61455e+03    2.69567e+03    1.10061e+03   -2.84649e+02
     Coulomb-14        LJ (SR)  Disper. corr.   Coulomb (SR)   Coul. recip.
    2.80449e+04    5.82276e+04   -4.32581e+03   -4.98213e+05    3.08468e+03
      Potential    Kinetic En.   Total Energy  Conserved En.    Temperature
   -4.03808e+05    7.25672e+04   -3.31241e+05    3.70614e+07    3.01043e+02
 Pres. DC (bar) Pressure (bar)   Constr. rmsd
   -2.43568e+02   -1.58667e+02    0.00000e+00

           Step           Time
      162530000   325060.00000

   Energies (kJ/mol)
        G96Bond       G96Angle    Proper Dih.  Improper Dih.          LJ-14
    2.42794e+03    3.64020e+03    2.71642e+03    1.14196e+03   -2.92037e+02
     Coulomb-14        LJ (SR)  Disper. corr.   Coulomb (SR)   Coul. recip.
    2.79524e+04    5.87922e+04   -4.33928e+03   -4.98549e+05    3.07133e+03
      Potential    Kinetic En.   Total Energy  Conserved En.    Temperature
   -4.03437e+05    7.31654e+04   -3.30272e+05    3.70622e+07    3.03524e+02
 Pres. DC (bar) Pressure (bar)   Constr. rmsd
   -2.45085e+02    6.83755e+01    0.00000e+00

           Step           Time
      162535000   325070.00000

   Energies (kJ/mol)
        G96Bond       G96Angle    Proper Dih.  Improper Dih.          LJ-14
    2.31869e+03    3.73674e+03    2.74765e+03    1.15654e+03   -2.62144e+02
     Coulomb-14        LJ (SR)  Disper. corr.   Coulomb (SR)   Coul. recip.
    2.79603e+04    5.82112e+04   -4.34014e+03   -4.96958e+05    3.10887e+03
      Potential    Kinetic En.   Total Energy  Conserved En.    Temperature
   -4.02321e+05    7.28303e+04   -3.29490e+05    3.70629e+07    3.02134e+02
 Pres. DC (bar) Pressure (bar)   Constr. rmsd
   -2.45183e+02    8.88739e+01    0.00000e+00

           Step           Time
      162540000   325080.00000

   Energies (kJ/mol)
        G96Bond       G96Angle    Proper Dih.  Improper Dih.          LJ-14
    2.32639e+03    3.73137e+03    2.74431e+03    1.15609e+03   -2.51037e+02
     Coulomb-14        LJ (SR)  Disper. corr.   Coulomb (SR)   Coul. recip.
    2.80691e+04    5.66999e+04   -4.24750e+03   -4.94746e+05    3.04827e+03
      Potential    Kinetic En.   Total Energy  Conserved En.    Temperature
   -4.01469e+05    7.23901e+04   -3.29079e+05    3.70639e+07    3.00308e+02
 Pres. DC (bar) Pressure (bar)   Constr. rmsd
   -2.34841e+02   -7.09903e+02    0.00000e+00

           Step           Time
      162545000   325090.00000

   Energies (kJ/mol)
        G96Bond       G96Angle    Proper Dih.  Improper Dih.          LJ-14
    2.31946e+03    3.74494e+03    2.79586e+03    1.21685e+03   -2.80333e+02
     Coulomb-14        LJ (SR)  Disper. corr.   Coulomb (SR)   Coul. recip.
    2.79176e+04    5.86915e+04   -4.33504e+03   -4.97586e+05    3.03442e+03
      Potential    Kinetic En.   Total Energy  Conserved En.    Temperature
   -4.02480e+05    7.31463e+04   -3.29334e+05    3.70650e+07    3.03445e+02
 Pres. DC (bar) Pressure (bar)   Constr. rmsd
   -2.44608e+02    2.63085e+02    0.00000e+00

           Step           Time
      162550000   325100.00000

   Energies (kJ/mol)
        G96Bond       G96Angle    Proper Dih.  Improper Dih.          LJ-14
    2.28852e+03    3.68009e+03    2.77206e+03    1.13345e+03   -3.31662e+02
     Coulomb-14        LJ (SR)  Disper. corr.   Coulomb (SR)   Coul. recip.
    2.79824e+04    5.88814e+04   -4.34062e+03   -4.97963e+05    2.85259e+03
      Potential    Kinetic En.   Total Energy  Conserved En.    Temperature
   -4.03045e+05    7.21938e+04   -3.30851e+05    3.70665e+07    2.99493e+02
 Pres. DC (bar) Pressure (bar)   Constr. rmsd
   -2.45237e+02   -2.28996e+02    0.00000e+00

           Step           Time
      162555000   325110.00000

   Energies (kJ/mol)
        G96Bond       G96Angle    Proper Dih.  Improper Dih.          LJ-14
    2.25059e+03    3.65960e+03    2.68143e+03    1.05606e+03   -2.34886e+02
     Coulomb-14        LJ (SR)  Disper. corr.   Coulomb (SR)   Coul. recip.
    2.80705e+04    5.97201e+04   -4.32430e+03   -5.00546e+05    2.96160e+03
      Potential    Kinetic En.   Total Energy  Conserved En.    Temperature
   -4.04705e+05    7.18793e+04   -3.32826e+05    3.70673e+07    2.98189e+02
 Pres. DC (bar) Pressure (bar)   Constr. rmsd
   -2.43398e+02   -7.31435e+01    0.00000e+00

           Step           Time
      162560000   325120.00000

   Energies (kJ/mol)
        G96Bond       G96Angle    Proper Dih.  Improper Dih.          LJ-14
    2.41320e+03    3.57030e+03    2.71008e+03    1.10417e+03   -2.54461e+02
     Coulomb-14        LJ (SR)  Disper. corr.   Coulomb (SR)   Coul. recip.
    2.81112e+04    5.81543e+04   -4.32117e+03   -4.97648e+05    3.02369e+03
      Potential    Kinetic En.   Total Energy  Conserved En.    Temperature
   -4.03137e+05    7.17447e+04   -3.31392e+05    3.70678e+07    2.97631e+02
 Pres. DC (bar) Pressure (bar)   Constr. rmsd
   -2.43046e+02   -2.58761e+02    0.00000e+00

           Step           Time
      162565000   325130.00000

   Energies (kJ/mol)
        G96Bond       G96Angle    Proper Dih.  Improper Dih.          LJ-14
    2.38654e+03    3.76444e+03    2.75797e+03    1.13359e+03   -2.87760e+02
     Coulomb-14        LJ (SR)  Disper. corr.   Coulomb (SR)   Coul. recip.
    2.79966e+04    5.97555e+04   -4.34776e+03   -4.98614e+05    2.99442e+03
      Potential    Kinetic En.   Total Energy  Conserved En.    Temperature
   -4.02460e+05    7.21458e+04   -3.30314e+05    3.70689e+07    2.99295e+02
 Pres. DC (bar) Pressure (bar)   Constr. rmsd
   -2.46043e+02    4.24166e+02    0.00000e+00

           Step           Time
      162570000   325140.00000

   Energies (kJ/mol)
        G96Bond       G96Angle    Proper Dih.  Improper Dih.          LJ-14
    2.21008e+03    3.60788e+03    2.75640e+03    1.03846e+03   -2.59824e+02
     Coulomb-14        LJ (SR)  Disper. corr.   Coulomb (SR)   Coul. recip.
    2.80570e+04    5.92017e+04   -4.36608e+03   -4.99873e+05    3.00556e+03
      Potential    Kinetic En.   Total Energy  Conserved En.    Temperature
   -4.04622e+05    7.24765e+04   -3.32146e+05    3.70699e+07    3.00666e+02
 Pres. DC (bar) Pressure (bar)   Constr. rmsd
   -2.48119e+02    2.03783e+02    0.00000e+00

           Step           Time
      162575000   325150.00000

   Energies (kJ/mol)
        G96Bond       G96Angle    Proper Dih.  Improper Dih.          LJ-14
    2.35237e+03    3.74410e+03    2.72946e+03    1.08012e+03   -2.80479e+02
     Coulomb-14        LJ (SR)  Disper. corr.   Coulomb (SR)   Coul. recip.
    2.81031e+04    6.02792e+04   -4.37911e+03   -5.01417e+05    3.01585e+03
      Potential    Kinetic En.   Total Energy  Conserved En.    Temperature
   -4.04772e+05    7.21792e+04   -3.32593e+05    3.70720e+07    2.99433e+02
 Pres. DC (bar) Pressure (bar)   Constr. rmsd
   -2.49600e+02    3.79108e+02    0.00000e+00

           Step           Time
      162580000   325160.00000

   Energies (kJ/mol)
        G96Bond       G96Angle    Proper Dih.  Improper Dih.          LJ-14
    2.33081e+03    3.68939e+03    2.88717e+03    1.07278e+03   -2.64602e+02
     Coulomb-14        LJ (SR)  Disper. corr.   Coulomb (SR)   Coul. recip.
    2.79138e+04    5.84678e+04   -4.31655e+03   -4.97454e+05    3.03992e+03
      Potential    Kinetic En.   Total Energy  Conserved En.    Temperature
   -4.02634e+05    7.26144e+04   -3.30019e+05    3.70732e+07    3.01239e+02
 Pres. DC (bar) Pressure (bar)   Constr. rmsd
   -2.42528e+02   -1.25335e+02    0.00000e+00

           Step           Time
      162585000   325170.00000

   Energies (kJ/mol)
        G96Bond       G96Angle    Proper Dih.  Improper Dih.          LJ-14
    2.27797e+03    3.88427e+03    2.71594e+03    1.08580e+03   -2.77880e+02
     Coulomb-14        LJ (SR)  Disper. corr.   Coulomb (SR)   Coul. recip.
    2.79718e+04    5.89634e+04   -4.33712e+03   -4.98309e+05    2.96267e+03
      Potential    Kinetic En.   Total Energy  Conserved En.    Temperature
   -4.03062e+05    7.17525e+04   -3.31310e+05    3.70737e+07    2.97663e+02
 Pres. DC (bar) Pressure (bar)   Constr. rmsd
   -2.44842e+02    2.25607e+01    0.00000e+00

           Step           Time
      162590000   325180.00000

   Energies (kJ/mol)
        G96Bond       G96Angle    Proper Dih.  Improper Dih.          LJ-14
    2.22091e+03    3.74122e+03    2.77624e+03    1.07341e+03   -2.22367e+02
     Coulomb-14        LJ (SR)  Disper. corr.   Coulomb (SR)   Coul. recip.
    2.81874e+04    5.81706e+04   -4.33691e+03   -4.97794e+05    2.97697e+03
      Potential    Kinetic En.   Total Energy  Conserved En.    Temperature
   -4.03206e+05    7.17397e+04   -3.31467e+05    3.70749e+07    2.97610e+02
 Pres. DC (bar) Pressure (bar)   Constr. rmsd
   -2.44818e+02    6.82738e+01    0.00000e+00

           Step           Time
      162595000   325190.00000

   Energies (kJ/mol)
        G96Bond       G96Angle    Proper Dih.  Improper Dih.          LJ-14
    2.25896e+03    3.97989e+03    2.69368e+03    1.17895e+03   -2.81315e+02
     Coulomb-14        LJ (SR)  Disper. corr.   Coulomb (SR)   Coul. recip.
    2.79627e+04    5.93269e+04   -4.38125e+03   -4.98228e+05    3.04057e+03
      Potential    Kinetic En.   Total Energy  Conserved En.    Temperature
   -4.02448e+05    7.23336e+04   -3.30115e+05    3.70761e+07    3.00074e+02
 Pres. DC (bar) Pressure (bar)   Constr. rmsd
   -2.49844e+02    3.36233e+02    0.00000e+00

           Step           Time
      162600000   325200.00000

   Energies (kJ/mol)
        G96Bond       G96Angle    Proper Dih.  Improper Dih.          LJ-14
    2.30859e+03    3.70721e+03    2.68101e+03    1.06471e+03   -2.67580e+02
     Coulomb-14        LJ (SR)  Disper. corr.   Coulomb (SR)   Coul. recip.
    2.78482e+04    5.98430e+04   -4.37641e+03   -4.99152e+05    2.99826e+03
      Potential    Kinetic En.   Total Energy  Conserved En.    Temperature
   -4.03345e+05    7.24368e+04   -3.30908e+05    3.70767e+07    3.00502e+02
 Pres. DC (bar) Pressure (bar)   Constr. rmsd
   -2.49293e+02    3.90774e+02    0.00000e+00

           Step           Time
      162605000   325210.00000

   Energies (kJ/mol)
        G96Bond       G96Angle    Proper Dih.  Improper Dih.          LJ-14
    2.34535e+03    3.57597e+03    2.85516e+03    1.04748e+03   -2.50318e+02
     Coulomb-14        LJ (SR)  Disper. corr.   Coulomb (SR)   Coul. recip.
    2.80387e+04    5.87623e+04   -4.32317e+03   -4.99017e+05    3.01143e+03
      Potential    Kinetic En.   Total Energy  Conserved En.    Temperature
   -4.03954e+05    7.24258e+04   -3.31528e+05    3.70784e+07    3.00456e+02
 Pres. DC (bar) Pressure (bar)   Constr. rmsd
   -2.43271e+02   -2.64875e+02    0.00000e+00

           Step           Time
      162610000   325220.00000

   Energies (kJ/mol)
        G96Bond       G96Angle    Proper Dih.  Improper Dih.          LJ-14
    2.21862e+03    3.77516e+03    2.83612e+03    1.09421e+03   -2.07324e+02
     Coulomb-14        LJ (SR)  Disper. corr.   Coulomb (SR)   Coul. recip.
    2.79982e+04    5.80665e+04   -4.34881e+03   -4.96891e+05    2.97833e+03
      Potential    Kinetic En.   Total Energy  Conserved En.    Temperature
   -4.02480e+05    7.24787e+04   -3.30001e+05    3.70790e+07    3.00676e+02
 Pres. DC (bar) Pressure (bar)   Constr. rmsd
   -2.46161e+02    1.11487e+02    0.00000e+00

           Step           Time
      162615000   325230.00000

   Energies (kJ/mol)
        G96Bond       G96Angle    Proper Dih.  Improper Dih.          LJ-14
    2.25960e+03    3.71702e+03    2.74565e+03    1.06379e+03   -2.32928e+02
     Coulomb-14        LJ (SR)  Disper. corr.   Coulomb (SR)   Coul. recip.
    2.81726e+04    5.90877e+04   -4.31612e+03   -4.98811e+05    3.07551e+03
      Potential    Kinetic En.   Total Energy  Conserved En.    Temperature
   -4.03239e+05    7.26155e+04   -3.30623e+05    3.70814e+07    3.01243e+02
 Pres. DC (bar) Pressure (bar)   Constr. rmsd
   -2.42479e+02   -6.58127e+01    0.00000e+00

           Step           Time
      162620000   325240.00000

   Energies (kJ/mol)
        G96Bond       G96Angle    Proper Dih.  Improper Dih.          LJ-14
    2.31463e+03    3.55789e+03    2.80247e+03    1.06697e+03   -2.63863e+02
     Coulomb-14        LJ (SR)  Disper. corr.   Coulomb (SR)   Coul. recip.
    2.82592e+04    5.97794e+04   -4.37108e+03   -5.01139e+05    2.94352e+03
      Potential    Kinetic En.   Total Energy  Conserved En.    Temperature
   -4.05050e+05    7.17794e+04   -3.33270e+05    3.70817e+07    2.97775e+02
 Pres. DC (bar) Pressure (bar)   Constr. rmsd
   -2.48686e+02    3.28668e+02    0.00000e+00

           Step           Time
      162625000   325250.00000

   Energies (kJ/mol)
        G96Bond       G96Angle    Proper Dih.  Improper Dih.          LJ-14
    2.31040e+03    3.61023e+03    2.70955e+03    1.09277e+03   -2.50257e+02
     Coulomb-14        LJ (SR)  Disper. corr.   Coulomb (SR)   Coul. recip.
    2.82241e+04    5.70305e+04   -4.29547e+03   -4.95773e+05    3.00656e+03
      Potential    Kinetic En.   Total Energy  Conserved En.    Temperature
   -4.02335e+05    7.24402e+04   -3.29895e+05    3.70821e+07    3.00516e+02
 Pres. DC (bar) Pressure (bar)   Constr. rmsd
   -2.40168e+02   -4.16018e+02    0.00000e+00

           Step           Time
      162630000   325260.00000

   Energies (kJ/mol)
        G96Bond       G96Angle    Proper Dih.  Improper Dih.          LJ-14
    2.35120e+03    3.65026e+03    2.76547e+03    1.03331e+03   -2.73120e+02
     Coulomb-14        LJ (SR)  Disper. corr.   Coulomb (SR)   Coul. recip.
    2.82037e+04    5.81822e+04   -4.33858e+03   -4.97277e+05    3.02699e+03
      Potential    Kinetic En.   Total Energy  Conserved En.    Temperature
   -4.02676e+05    7.24394e+04   -3.30236e+05    3.70831e+07    3.00512e+02
 Pres. DC (bar) Pressure (bar)   Constr. rmsd
   -2.45007e+02   -1.68146e+02    0.00000e+00

           Step           Time
      162635000   325270.00000

   Energies (kJ/mol)
        G96Bond       G96Angle    Proper Dih.  Improper Dih.          LJ-14
    2.31776e+03    3.59053e+03    2.80612e+03    1.14864e+03   -2.40589e+02
     Coulomb-14        LJ (SR)  Disper. corr.   Coulomb (SR)   Coul. recip.
    2.79794e+04    6.11632e+04   -4.39813e+03   -5.02288e+05    2.99635e+03
      Potential    Kinetic En.   Total Energy  Conserved En.    Temperature
   -4.04925e+05    7.27559e+04   -3.32169e+05    3.70842e+07    3.01825e+02
 Pres. DC (bar) Pressure (bar)   Constr. rmsd
   -2.51770e+02    6.37500e+02    0.00000e+00

           Step           Time
      162640000   325280.00000

   Energies (kJ/mol)
        G96Bond       G96Angle    Proper Dih.  Improper Dih.          LJ-14
    2.41996e+03    3.69108e+03    2.74780e+03    1.15962e+03   -2.41117e+02
     Coulomb-14        LJ (SR)  Disper. corr.   Coulomb (SR)   Coul. recip.
    2.79225e+04    6.02276e+04   -4.42196e+03   -4.99639e+05    3.03525e+03
      Potential    Kinetic En.   Total Energy  Conserved En.    Temperature
   -4.03099e+05    7.31041e+04   -3.29995e+05    3.70877e+07    3.03270e+02
 Pres. DC (bar) Pressure (bar)   Constr. rmsd
   -2.54502e+02    7.86794e+02    0.00000e+00

           Step           Time
      162645000   325290.00000

   Energies (kJ/mol)
        G96Bond       G96Angle    Proper Dih.  Improper Dih.          LJ-14
    2.47823e+03    3.74375e+03    2.71536e+03    1.03523e+03   -2.54629e+02
     Coulomb-14        LJ (SR)  Disper. corr.   Coulomb (SR)   Coul. recip.
    2.80067e+04    6.02378e+04   -4.36248e+03   -4.99505e+05    3.04982e+03
      Potential    Kinetic En.   Total Energy  Conserved En.    Temperature
   -4.02855e+05    7.22766e+04   -3.30579e+05    3.70909e+07    2.99837e+02
 Pres. DC (bar) Pressure (bar)   Constr. rmsd
   -2.47710e+02    1.96570e+02    0.00000e+00

           Step           Time
      162650000   325300.00000

   Energies (kJ/mol)
        G96Bond       G96Angle    Proper Dih.  Improper Dih.          LJ-14
    2.40231e+03    3.68985e+03    2.65463e+03    1.11317e+03   -2.88622e+02
     Coulomb-14        LJ (SR)  Disper. corr.   Coulomb (SR)   Coul. recip.
    2.81916e+04    5.83143e+04   -4.30585e+03   -4.97155e+05    2.90351e+03
      Potential    Kinetic En.   Total Energy  Conserved En.    Temperature
   -4.02480e+05    7.33483e+04   -3.29132e+05    3.70925e+07    3.04283e+02
 Pres. DC (bar) Pressure (bar)   Constr. rmsd
   -2.41329e+02   -2.49759e+02    0.00000e+00

           Step           Time
      162655000   325310.00000

   Energies (kJ/mol)
        G96Bond       G96Angle    Proper Dih.  Improper Dih.          LJ-14
    2.31450e+03    3.54233e+03    2.65777e+03    1.09117e+03   -2.47395e+02
     Coulomb-14        LJ (SR)  Disper. corr.   Coulomb (SR)   Coul. recip.
    2.81912e+04    5.94909e+04   -4.33347e+03   -4.99548e+05    3.05798e+03
      Potential    Kinetic En.   Total Energy  Conserved En.    Temperature
   -4.03783e+05    7.22845e+04   -3.31498e+05    3.70929e+07    2.99870e+02
 Pres. DC (bar) Pressure (bar)   Constr. rmsd
   -2.44430e+02    5.11329e+01    0.00000e+00

           Step           Time
      162660000   325320.00000

   Energies (kJ/mol)
        G96Bond       G96Angle    Proper Dih.  Improper Dih.          LJ-14
    2.36084e+03    3.85264e+03    2.76612e+03    1.06699e+03   -2.40610e+02
     Coulomb-14        LJ (SR)  Disper. corr.   Coulomb (SR)   Coul. recip.
    2.82117e+04    5.86140e+04   -4.32858e+03   -4.98226e+05    2.96980e+03
      Potential    Kinetic En.   Total Energy  Conserved En.    Temperature
   -4.02953e+05    7.20059e+04   -3.30947e+05    3.70932e+07    2.98714e+02
 Pres. DC (bar) Pressure (bar)   Constr. rmsd
   -2.43880e+02   -1.52023e+02    0.00000e+00

           Step           Time
      162665000   325330.00000

   Energies (kJ/mol)
        G96Bond       G96Angle    Proper Dih.  Improper Dih.          LJ-14
    2.31581e+03    3.69067e+03    2.73063e+03    1.07185e+03   -2.76877e+02
     Coulomb-14        LJ (SR)  Disper. corr.   Coulomb (SR)   Coul. recip.
    2.80801e+04    6.10675e+04   -4.38156e+03   -5.02041e+05    2.98718e+03
      Potential    Kinetic En.   Total Energy  Conserved En.    Temperature
   -4.04756e+05    7.21267e+04   -3.32629e+05    3.70942e+07    2.99215e+02
 Pres. DC (bar) Pressure (bar)   Constr. rmsd
   -2.49879e+02    3.07103e+02    0.00000e+00

           Step           Time
      162670000   325340.00000

   Energies (kJ/mol)
        G96Bond       G96Angle    Proper Dih.  Improper Dih.          LJ-14
    2.38228e+03    3.61945e+03    2.77162e+03    1.15320e+03   -2.44551e+02
     Coulomb-14        LJ (SR)  Disper. corr.   Coulomb (SR)   Coul. recip.
    2.81003e+04    5.87678e+04   -4.29832e+03   -4.97750e+05    2.97322e+03
      Potential    Kinetic En.   Total Energy  Conserved En.    Temperature
   -4.02525e+05    7.21270e+04   -3.30398e+05    3.70961e+07    2.99216e+02
 Pres. DC (bar) Pressure (bar)   Constr. rmsd
   -2.40486e+02   -1.77210e+01    0.00000e+00

           Step           Time
      162675000   325350.00000

   Energies (kJ/mol)
        G96Bond       G96Angle    Proper Dih.  Improper Dih.          LJ-14
    2.29054e+03    3.76558e+03    2.74553e+03    1.07099e+03   -3.10783e+02
     Coulomb-14        LJ (SR)  Disper. corr.   Coulomb (SR)   Coul. recip.
    2.80440e+04    5.99624e+04   -4.38679e+03   -4.99995e+05    2.97436e+03
      Potential    Kinetic En.   Total Energy  Conserved En.    Temperature
   -4.03840e+05    7.27138e+04   -3.31126e+05    3.70973e+07    3.01651e+02
 Pres. DC (bar) Pressure (bar)   Constr. rmsd
   -2.50475e+02    2.66821e+02    0.00000e+00

           Step           Time
      162680000   325360.00000

   Energies (kJ/mol)
        G96Bond       G96Angle    Proper Dih.  Improper Dih.          LJ-14
    2.20060e+03    3.68771e+03    2.83486e+03    1.07077e+03   -2.57441e+02
     Coulomb-14        LJ (SR)  Disper. corr.   Coulomb (SR)   Coul. recip.
    2.82831e+04    5.86547e+04   -4.32410e+03   -4.98618e+05    2.96936e+03
      Potential    Kinetic En.   Total Energy  Conserved En.    Temperature
   -4.03498e+05    7.13883e+04   -3.32110e+05    3.70984e+07    2.96152e+02
 Pres. DC (bar) Pressure (bar)   Constr. rmsd
   -2.43376e+02   -1.33817e+02    0.00000e+00

           Step           Time
      162685000   325370.00000

   Energies (kJ/mol)
        G96Bond       G96Angle    Proper Dih.  Improper Dih.          LJ-14
    2.36296e+03    3.51359e+03    2.75667e+03    1.12413e+03   -2.44257e+02
     Coulomb-14        LJ (SR)  Disper. corr.   Coulomb (SR)   Coul. recip.
    2.81336e+04    5.93861e+04   -4.35569e+03   -4.99936e+05    2.97323e+03
      Potential    Kinetic En.   Total Energy  Conserved En.    Temperature
   -4.04286e+05    7.20319e+04   -3.32254e+05    3.70997e+07    2.98822e+02
 Pres. DC (bar) Pressure (bar)   Constr. rmsd
   -2.46940e+02    1.92887e+02    0.00000e+00

           Step           Time
      162690000   325380.00000

   Energies (kJ/mol)
        G96Bond       G96Angle    Proper Dih.  Improper Dih.          LJ-14
    2.37603e+03    3.78651e+03    2.74302e+03    1.16576e+03   -3.00193e+02
     Coulomb-14        LJ (SR)  Disper. corr.   Coulomb (SR)   Coul. recip.
    2.81093e+04    5.85125e+04   -4.35441e+03   -4.98557e+05    3.01285e+03
      Potential    Kinetic En.   Total Energy  Conserved En.    Temperature
   -4.03505e+05    7.29313e+04   -3.30574e+05    3.71007e+07    3.02553e+02
 Pres. DC (bar) Pressure (bar)   Constr. rmsd
   -2.46795e+02    5.53931e+01    0.00000e+00

           Step           Time
      162695000   325390.00000

   Energies (kJ/mol)
        G96Bond       G96Angle    Proper Dih.  Improper Dih.          LJ-14
    2.33975e+03    3.73190e+03    2.74351e+03    1.11484e+03   -2.29237e+02
     Coulomb-14        LJ (SR)  Disper. corr.   Coulomb (SR)   Coul. recip.
    2.82286e+04    5.93753e+04   -4.35501e+03   -4.98956e+05    2.98701e+03
      Potential    Kinetic En.   Total Energy  Conserved En.    Temperature
   -4.03019e+05    7.24848e+04   -3.30535e+05    3.71016e+07    3.00701e+02
 Pres. DC (bar) Pressure (bar)   Constr. rmsd
   -2.46863e+02    1.77243e+02    0.00000e+00

           Step           Time
      162700000   325400.00000

   Energies (kJ/mol)
        G96Bond       G96Angle    Proper Dih.  Improper Dih.          LJ-14
    2.24112e+03    3.74935e+03    2.72252e+03    1.16699e+03   -1.94117e+02
     Coulomb-14        LJ (SR)  Disper. corr.   Coulomb (SR)   Coul. recip.
    2.80198e+04    5.99263e+04   -4.37649e+03   -5.00310e+05    2.98236e+03
      Potential    Kinetic En.   Total Energy  Conserved En.    Temperature
   -4.04072e+05    7.25264e+04   -3.31546e+05    3.71020e+07    3.00873e+02
 Pres. DC (bar) Pressure (bar)   Constr. rmsd
   -2.49301e+02    5.10297e+02    0.00000e+00

           Step           Time
      162705000   325410.00000

   Energies (kJ/mol)
        G96Bond       G96Angle    Proper Dih.  Improper Dih.          LJ-14
    2.29977e+03    3.69407e+03    2.77430e+03    1.04762e+03   -2.97680e+02
     Coulomb-14        LJ (SR)  Disper. corr.   Coulomb (SR)   Coul. recip.
    2.81002e+04    5.85034e+04   -4.33297e+03   -4.98120e+05    2.98291e+03
      Potential    Kinetic En.   Total Energy  Conserved En.    Temperature
   -4.03348e+05    7.23220e+04   -3.31026e+05    3.71028e+07    3.00025e+02
 Pres. DC (bar) Pressure (bar)   Constr. rmsd
   -2.44374e+02   -8.14467e+01    0.00000e+00

           Step           Time
      162710000   325420.00000

   Energies (kJ/mol)
        G96Bond       G96Angle    Proper Dih.  Improper Dih.          LJ-14
    2.32791e+03    3.67157e+03    2.78586e+03    1.00854e+03   -2.57522e+02
     Coulomb-14        LJ (SR)  Disper. corr.   Coulomb (SR)   Coul. recip.
    2.78720e+04    5.79897e+04   -4.29184e+03   -4.95742e+05    2.94771e+03
      Potential    Kinetic En.   Total Energy  Conserved En.    Temperature
   -4.01688e+05    7.19526e+04   -3.29736e+05    3.71041e+07    2.98493e+02
 Pres. DC (bar) Pressure (bar)   Constr. rmsd
   -2.39762e+02   -2.14255e+02    0.00000e+00

           Step           Time
      162715000   325430.00000

   Energies (kJ/mol)
        G96Bond       G96Angle    Proper Dih.  Improper Dih.          LJ-14
    2.34091e+03    3.68906e+03    2.86957e+03    1.14602e+03   -2.74507e+02
     Coulomb-14        LJ (SR)  Disper. corr.   Coulomb (SR)   Coul. recip.
    2.79966e+04    5.93642e+04   -4.32958e+03   -4.98249e+05    2.97441e+03
      Potential    Kinetic En.   Total Energy  Conserved En.    Temperature
   -4.02472e+05    7.24329e+04   -3.30039e+05    3.71048e+07    3.00486e+02
 Pres. DC (bar) Pressure (bar)   Constr. rmsd
   -2.43993e+02    1.07823e+02    0.00000e+00

           Step           Time
      162720000   325440.00000

   Energies (kJ/mol)
        G96Bond       G96Angle    Proper Dih.  Improper Dih.          LJ-14
    2.39848e+03    3.74668e+03    2.74696e+03    1.08062e+03   -2.57730e+02
     Coulomb-14        LJ (SR)  Disper. corr.   Coulomb (SR)   Coul. recip.
    2.79107e+04    5.93714e+04   -4.33897e+03   -4.98910e+05    3.07436e+03
      Potential    Kinetic En.   Total Energy  Conserved En.    Temperature
   -4.03177e+05    7.13124e+04   -3.31865e+05    3.71056e+07    2.95837e+02
 Pres. DC (bar) Pressure (bar)   Constr. rmsd
   -2.45050e+02    1.05097e+01    0.00000e+00

           Step           Time
      162725000   325450.00000

   Energies (kJ/mol)
        G96Bond       G96Angle    Proper Dih.  Improper Dih.          LJ-14
    2.25627e+03    3.64889e+03    2.61932e+03    1.06519e+03   -2.53232e+02
     Coulomb-14        LJ (SR)  Disper. corr.   Coulomb (SR)   Coul. recip.
    2.80726e+04    5.85729e+04   -4.27588e+03   -4.98140e+05    3.00609e+03
      Potential    Kinetic En.   Total Energy  Conserved En.    Temperature
   -4.03428e+05    7.18564e+04   -3.31572e+05    3.71060e+07    2.98094e+02
 Pres. DC (bar) Pressure (bar)   Constr. rmsd
   -2.37985e+02   -2.56682e+02    0.00000e+00

           Step           Time
      162730000   325460.00000

   Energies (kJ/mol)
        G96Bond       G96Angle    Proper Dih.  Improper Dih.          LJ-14
    2.15623e+03    3.63630e+03    2.77688e+03    1.06972e+03   -2.63904e+02
     Coulomb-14        LJ (SR)  Disper. corr.   Coulomb (SR)   Coul. recip.
    2.80120e+04    5.89697e+04   -4.35610e+03   -4.98689e+05    2.95685e+03
      Potential    Kinetic En.   Total Energy  Conserved En.    Temperature
   -4.03732e+05    7.11917e+04   -3.32540e+05    3.71066e+07    2.95337e+02
 Pres. DC (bar) Pressure (bar)   Constr. rmsd
   -2.46986e+02    1.62107e+02    0.00000e+00

           Step           Time
      162735000   325470.00000

   Energies (kJ/mol)
        G96Bond       G96Angle    Proper Dih.  Improper Dih.          LJ-14
    2.34271e+03    3.70611e+03    2.77005e+03    1.12008e+03   -3.04023e+02
     Coulomb-14        LJ (SR)  Disper. corr.   Coulomb (SR)   Coul. recip.
    2.81464e+04    6.03894e+04   -4.35921e+03   -5.01192e+05    2.92783e+03
      Potential    Kinetic En.   Total Energy  Conserved En.    Temperature
   -4.04452e+05    7.20025e+04   -3.32450e+05    3.71074e+07    2.98700e+02
 Pres. DC (bar) Pressure (bar)   Constr. rmsd
   -2.47339e+02    1.48588e+02    0.00000e+00

           Step           Time
      162740000   325480.00000

   Energies (kJ/mol)
        G96Bond       G96Angle    Proper Dih.  Improper Dih.          LJ-14
    2.34492e+03    3.66656e+03    2.83628e+03    1.07740e+03   -2.77563e+02
     Coulomb-14        LJ (SR)  Disper. corr.   Coulomb (SR)   Coul. recip.
    2.80346e+04    6.07143e+04   -4.37183e+03   -5.00890e+05    3.08680e+03
      Potential    Kinetic En.   Total Energy  Conserved En.    Temperature
   -4.03778e+05    7.21264e+04   -3.31652e+05    3.71085e+07    2.99214e+02
 Pres. DC (bar) Pressure (bar)   Constr. rmsd
   -2.48771e+02    2.01246e+02    0.00000e+00

           Step           Time
      162745000   325490.00000

   Energies (kJ/mol)
        G96Bond       G96Angle    Proper Dih.  Improper Dih.          LJ-14
    2.37839e+03    3.75248e+03    2.78162e+03    1.10766e+03   -2.92465e+02
     Coulomb-14        LJ (SR)  Disper. corr.   Coulomb (SR)   Coul. recip.
    2.81353e+04    5.91372e+04   -4.33750e+03   -4.98392e+05    2.95951e+03
      Potential    Kinetic En.   Total Energy  Conserved En.    Temperature
   -4.02770e+05    7.23024e+04   -3.30468e+05    3.71101e+07    2.99944e+02
 Pres. DC (bar) Pressure (bar)   Constr. rmsd
   -2.44885e+02   -6.52551e+01    0.00000e+00

           Step           Time
      162750000   325500.00000

   Energies (kJ/mol)
        G96Bond       G96Angle    Proper Dih.  Improper Dih.          LJ-14
    2.32644e+03    3.60649e+03    2.88941e+03    1.12864e+03   -2.95425e+02
     Coulomb-14        LJ (SR)  Disper. corr.   Coulomb (SR)   Coul. recip.
    2.81608e+04    5.86935e+04   -4.33241e+03   -4.98389e+05    2.89991e+03
      Potential    Kinetic En.   Total Energy  Conserved En.    Temperature
   -4.03312e+05    7.28205e+04   -3.30491e+05    3.71109e+07    3.02093e+02
 Pres. DC (bar) Pressure (bar)   Constr. rmsd
   -2.44311e+02    1.15674e+02    0.00000e+00

           Step           Time
      162755000   325510.00000

   Energies (kJ/mol)
        G96Bond       G96Angle    Proper Dih.  Improper Dih.          LJ-14
    2.36033e+03    3.67293e+03    2.84961e+03    1.07330e+03   -2.50715e+02
     Coulomb-14        LJ (SR)  Disper. corr.   Coulomb (SR)   Coul. recip.
    2.81163e+04    6.06242e+04   -4.40122e+03   -5.00733e+05    2.98580e+03
      Potential    Kinetic En.   Total Energy  Conserved En.    Temperature
   -4.03702e+05    7.32943e+04   -3.30408e+05    3.71115e+07    3.04059e+02
 Pres. DC (bar) Pressure (bar)   Constr. rmsd
   -2.52124e+02    7.20523e+02    0.00000e+00

           Step           Time
      162760000   325520.00000

   Energies (kJ/mol)
        G96Bond       G96Angle    Proper Dih.  Improper Dih.          LJ-14
    2.32881e+03    3.68084e+03    2.81644e+03    1.11769e+03   -3.12344e+02
     Coulomb-14        LJ (SR)  Disper. corr.   Coulomb (SR)   Coul. recip.
    2.79010e+04    5.83685e+04   -4.32018e+03   -4.97682e+05    2.98520e+03
      Potential    Kinetic En.   Total Energy  Conserved En.    Temperature
   -4.03116e+05    7.25589e+04   -3.30557e+05    3.71122e+07    3.01008e+02
 Pres. DC (bar) Pressure (bar)   Constr. rmsd
   -2.42936e+02   -3.76673e+02    0.00000e+00

           Step           Time
      162765000   325530.00000

   Energies (kJ/mol)
        G96Bond       G96Angle    Proper Dih.  Improper Dih.          LJ-14
    2.21670e+03    3.72906e+03    2.79996e+03    1.07046e+03   -3.03908e+02
     Coulomb-14        LJ (SR)  Disper. corr.   Coulomb (SR)   Coul. recip.
    2.81724e+04    6.00500e+04   -4.35579e+03   -4.99691e+05    3.04763e+03
      Potential    Kinetic En.   Total Energy  Conserved En.    Temperature
   -4.03265e+05    7.24452e+04   -3.30820e+05    3.71131e+07    3.00537e+02
 Pres. DC (bar) Pressure (bar)   Constr. rmsd
   -2.46951e+02    2.44036e+02    0.00000e+00

           Step           Time
      162770000   325540.00000

   Energies (kJ/mol)
        G96Bond       G96Angle    Proper Dih.  Improper Dih.          LJ-14
    2.35230e+03    3.77330e+03    2.79927e+03    1.12457e+03   -2.88818e+02
     Coulomb-14        LJ (SR)  Disper. corr.   Coulomb (SR)   Coul. recip.
    2.79185e+04    5.86000e+04   -4.34370e+03   -4.97730e+05    2.89198e+03
      Potential    Kinetic En.   Total Energy  Conserved En.    Temperature
   -4.02903e+05    7.19324e+04   -3.30971e+05    3.71139e+07    2.98409e+02
 Pres. DC (bar) Pressure (bar)   Constr. rmsd
   -2.45584e+02   -6.35482e+01    0.00000e+00

           Step           Time
      162775000   325550.00000

   Energies (kJ/mol)
        G96Bond       G96Angle    Proper Dih.  Improper Dih.          LJ-14
    2.51406e+03    3.62929e+03    2.73946e+03    1.11773e+03   -2.56052e+02
     Coulomb-14        LJ (SR)  Disper. corr.   Coulomb (SR)   Coul. recip.
    2.80616e+04    5.99467e+04   -4.36544e+03   -5.00433e+05    2.93453e+03
      Potential    Kinetic En.   Total Energy  Conserved En.    Temperature
   -4.04111e+05    7.20590e+04   -3.32052e+05    3.71142e+07    2.98934e+02
 Pres. DC (bar) Pressure (bar)   Constr. rmsd
   -2.48045e+02    2.42190e+02    0.00000e+00

           Step           Time
      162780000   325560.00000

   Energies (kJ/mol)
        G96Bond       G96Angle    Proper Dih.  Improper Dih.          LJ-14
    2.55265e+03    3.83188e+03    2.75445e+03    1.03358e+03   -2.85582e+02
     Coulomb-14        LJ (SR)  Disper. corr.   Coulomb (SR)   Coul. recip.
    2.79469e+04    5.95218e+04   -4.35990e+03   -4.98463e+05    3.01406e+03
      Potential    Kinetic En.   Total Energy  Conserved En.    Temperature
   -4.02453e+05    7.22535e+04   -3.30200e+05    3.71157e+07    2.99741e+02
 Pres. DC (bar) Pressure (bar)   Constr. rmsd
   -2.47417e+02    3.51756e+02    0.00000e+00

           Step           Time
      162785000   325570.00000

   Energies (kJ/mol)
        G96Bond       G96Angle    Proper Dih.  Improper Dih.          LJ-14
    2.42699e+03    3.75797e+03    2.94518e+03    1.13640e+03   -3.89328e+02
     Coulomb-14        LJ (SR)  Disper. corr.   Coulomb (SR)   Coul. recip.
    2.78961e+04    5.79408e+04   -4.27800e+03   -4.95900e+05    3.04210e+03
      Potential    Kinetic En.   Total Energy  Conserved En.    Temperature
   -4.01422e+05    7.31675e+04   -3.28255e+05    3.71165e+07    3.03533e+02
 Pres. DC (bar) Pressure (bar)   Constr. rmsd
   -2.38220e+02   -1.75362e+02    0.00000e+00

           Step           Time
      162790000   325580.00000

   Energies (kJ/mol)
        G96Bond       G96Angle    Proper Dih.  Improper Dih.          LJ-14
    2.36169e+03    3.62949e+03    2.84258e+03    1.04928e+03   -2.57186e+02
     Coulomb-14        LJ (SR)  Disper. corr.   Coulomb (SR)   Coul. recip.
    2.82204e+04    6.02456e+04   -4.41671e+03   -5.00711e+05    2.96352e+03
      Potential    Kinetic En.   Total Energy  Conserved En.    Temperature
   -4.04073e+05    7.27010e+04   -3.31372e+05    3.71180e+07    3.01598e+02
 Pres. DC (bar) Pressure (bar)   Constr. rmsd
   -2.53899e+02    4.78166e+02    0.00000e+00

           Step           Time
      162795000   325590.00000

   Energies (kJ/mol)
        G96Bond       G96Angle    Proper Dih.  Improper Dih.          LJ-14
    2.32249e+03    3.64124e+03    2.77338e+03    1.07786e+03   -3.14449e+02
     Coulomb-14        LJ (SR)  Disper. corr.   Coulomb (SR)   Coul. recip.
    2.80198e+04    5.85747e+04   -4.31609e+03   -4.98347e+05    3.00435e+03
      Potential    Kinetic En.   Total Energy  Conserved En.    Temperature
   -4.03564e+05    7.22550e+04   -3.31309e+05    3.71190e+07    2.99748e+02
 Pres. DC (bar) Pressure (bar)   Constr. rmsd
   -2.42476e+02   -3.83556e+01    0.00000e+00

           Step           Time
      162800000   325600.00000

   Energies (kJ/mol)
        G96Bond       G96Angle    Proper Dih.  Improper Dih.          LJ-14
    2.43992e+03    3.70521e+03    2.85277e+03    1.12201e+03   -2.87060e+02
     Coulomb-14        LJ (SR)  Disper. corr.   Coulomb (SR)   Coul. recip.
    2.80517e+04    5.83083e+04   -4.34540e+03   -4.97256e+05    3.02703e+03
      Potential    Kinetic En.   Total Energy  Conserved En.    Temperature
   -4.02382e+05    7.30682e+04   -3.29313e+05    3.71198e+07    3.03121e+02
 Pres. DC (bar) Pressure (bar)   Constr. rmsd
   -2.45776e+02   -2.41952e+01    0.00000e+00

           Step           Time
      162805000   325610.00000

   Energies (kJ/mol)
        G96Bond       G96Angle    Proper Dih.  Improper Dih.          LJ-14
    2.19678e+03    3.54617e+03    2.77889e+03    1.04446e+03   -3.10594e+02
     Coulomb-14        LJ (SR)  Disper. corr.   Coulomb (SR)   Coul. recip.
    2.81135e+04    5.93695e+04   -4.32910e+03   -4.99395e+05    3.03973e+03
      Potential    Kinetic En.   Total Energy  Conserved En.    Temperature
   -4.03946e+05    7.15267e+04   -3.32419e+05    3.71208e+07    2.96726e+02
 Pres. DC (bar) Pressure (bar)   Constr. rmsd
   -2.43938e+02    4.76518e+01    0.00000e+00

           Step           Time
      162810000   325620.00000

   Energies (kJ/mol)
        G96Bond       G96Angle    Proper Dih.  Improper Dih.          LJ-14
    2.24321e+03    3.56106e+03    2.83682e+03    1.03635e+03   -2.87106e+02
     Coulomb-14        LJ (SR)  Disper. corr.   Coulomb (SR)   Coul. recip.
    2.79502e+04    5.94383e+04   -4.35389e+03   -4.98403e+05    2.96969e+03
      Potential    Kinetic En.   Total Energy  Conserved En.    Temperature
   -4.03008e+05    7.17285e+04   -3.31280e+05    3.71217e+07    2.97563e+02
 Pres. DC (bar) Pressure (bar)   Constr. rmsd
   -2.46736e+02    1.68843e+02    0.00000e+00

           Step           Time
      162815000   325630.00000

   Energies (kJ/mol)
        G96Bond       G96Angle    Proper Dih.  Improper Dih.          LJ-14
    2.39648e+03    3.75675e+03    2.68699e+03    1.20952e+03   -1.92738e+02
     Coulomb-14        LJ (SR)  Disper. corr.   Coulomb (SR)   Coul. recip.
    2.79169e+04    5.78854e+04   -4.30880e+03   -4.96341e+05    3.01359e+03
      Potential    Kinetic En.   Total Energy  Conserved En.    Temperature
   -4.01977e+05    7.29465e+04   -3.29030e+05    3.71228e+07    3.02616e+02
 Pres. DC (bar) Pressure (bar)   Constr. rmsd
   -2.41658e+02   -2.86533e+02    0.00000e+00

           Step           Time
      162820000   325640.00000

   Energies (kJ/mol)
        G96Bond       G96Angle    Proper Dih.  Improper Dih.          LJ-14
    2.25375e+03    3.91004e+03    2.72702e+03    1.10435e+03   -3.46942e+02
     Coulomb-14        LJ (SR)  Disper. corr.   Coulomb (SR)   Coul. recip.
    2.80437e+04    5.71802e+04   -4.29450e+03   -4.95784e+05    3.04520e+03
      Potential    Kinetic En.   Total Energy  Conserved En.    Temperature
   -4.02161e+05    7.22417e+04   -3.29920e+05    3.71236e+07    2.99692e+02
 Pres. DC (bar) Pressure (bar)   Constr. rmsd
   -2.40059e+02   -5.33682e+02    0.00000e+00

           Step           Time
      162825000   325650.00000

   Energies (kJ/mol)
        G96Bond       G96Angle    Proper Dih.  Improper Dih.          LJ-14
    2.26811e+03    3.65926e+03    2.81812e+03    1.06713e+03   -3.34935e+02
     Coulomb-14        LJ (SR)  Disper. corr.   Coulomb (SR)   Coul. recip.
    2.79316e+04    5.86211e+04   -4.34229e+03   -4.98652e+05    2.98372e+03
      Potential    Kinetic En.   Total Energy  Conserved En.    Temperature
   -4.03980e+05    7.23299e+04   -3.31650e+05    3.71251e+07    3.00058e+02
 Pres. DC (bar) Pressure (bar)   Constr. rmsd
   -2.45425e+02   -9.77269e+01    0.00000e+00

           Step           Time
      162830000   325660.00000

   Energies (kJ/mol)
        G96Bond       G96Angle    Proper Dih.  Improper Dih.          LJ-14
    2.30629e+03    3.63475e+03    2.77428e+03    1.08030e+03   -2.43382e+02
     Coulomb-14        LJ (SR)  Disper. corr.   Coulomb (SR)   Coul. recip.
    2.80361e+04    5.80620e+04   -4.34330e+03   -4.97590e+05    3.05114e+03
      Potential    Kinetic En.   Total Energy  Conserved En.    Temperature
   -4.03232e+05    7.22292e+04   -3.31002e+05    3.71255e+07    2.99641e+02
 Pres. DC (bar) Pressure (bar)   Constr. rmsd
   -2.45540e+02   -1.51667e+02    0.00000e+00

           Step           Time
      162835000   325670.00000

   Energies (kJ/mol)
        G96Bond       G96Angle    Proper Dih.  Improper Dih.          LJ-14
    2.23278e+03    3.71632e+03    2.89909e+03    1.06227e+03   -2.77818e+02
     Coulomb-14        LJ (SR)  Disper. corr.   Coulomb (SR)   Coul. recip.
    2.81630e+04    5.90943e+04   -4.32442e+03   -4.98461e+05    2.98269e+03
      Potential    Kinetic En.   Total Energy  Conserved En.    Temperature
   -4.02913e+05    7.32230e+04   -3.29690e+05    3.71262e+07    3.03763e+02
 Pres. DC (bar) Pressure (bar)   Constr. rmsd
   -2.43412e+02   -6.76321e+01    0.00000e+00

           Step           Time
      162840000   325680.00000

   Energies (kJ/mol)
        G96Bond       G96Angle    Proper Dih.  Improper Dih.          LJ-14
    2.37775e+03    3.65293e+03    2.77829e+03    1.14691e+03   -2.65005e+02
     Coulomb-14        LJ (SR)  Disper. corr.   Coulomb (SR)   Coul. recip.
    2.82614e+04    6.07418e+04   -4.37747e+03   -5.00783e+05    3.05582e+03
      Potential    Kinetic En.   Total Energy  Conserved En.    Temperature
   -4.03411e+05    7.24744e+04   -3.30937e+05    3.71273e+07    3.00658e+02
 Pres. DC (bar) Pressure (bar)   Constr. rmsd
   -2.49413e+02    5.55225e+02    0.00000e+00

           Step           Time
      162845000   325690.00000

   Energies (kJ/mol)
        G96Bond       G96Angle    Proper Dih.  Improper Dih.          LJ-14
    2.21042e+03    3.65586e+03    2.78160e+03    1.13611e+03   -3.74916e+02
     Coulomb-14        LJ (SR)  Disper. corr.   Coulomb (SR)   Coul. recip.
    2.81350e+04    5.84305e+04   -4.33205e+03   -4.97958e+05    3.07252e+03
      Potential    Kinetic En.   Total Energy  Conserved En.    Temperature
   -4.03243e+05    7.18204e+04   -3.31423e+05    3.71278e+07    2.97944e+02
 Pres. DC (bar) Pressure (bar)   Constr. rmsd
   -2.44270e+02   -2.42868e+02    0.00000e+00

           Step           Time
      162850000   325700.00000

   Energies (kJ/mol)
        G96Bond       G96Angle    Proper Dih.  Improper Dih.          LJ-14
    2.25412e+03    3.61100e+03    2.71874e+03    1.13005e+03   -3.29426e+02
     Coulomb-14        LJ (SR)  Disper. corr.   Coulomb (SR)   Coul. recip.
    2.80261e+04    5.85634e+04   -4.32268e+03   -4.97084e+05    3.02652e+03
      Potential    Kinetic En.   Total Energy  Conserved En.    Temperature
   -4.02406e+05    7.18651e+04   -3.30541e+05    3.71284e+07    2.98130e+02
 Pres. DC (bar) Pressure (bar)   Constr. rmsd
   -2.43216e+02   -1.13060e+02    0.00000e+00

           Step           Time
      162855000   325710.00000

   Energies (kJ/mol)
        G96Bond       G96Angle    Proper Dih.  Improper Dih.          LJ-14
    2.24377e+03    3.71960e+03    2.72756e+03    1.05342e+03   -2.81726e+02
     Coulomb-14        LJ (SR)  Disper. corr.   Coulomb (SR)   Coul. recip.
    2.80693e+04    5.98868e+04   -4.32661e+03   -4.99575e+05    2.98069e+03
      Potential    Kinetic En.   Total Energy  Conserved En.    Temperature
   -4.03502e+05    7.13527e+04   -3.32149e+05    3.71289e+07    2.96004e+02
 Pres. DC (bar) Pressure (bar)   Constr. rmsd
   -2.43658e+02   -5.24043e+00    0.00000e+00

           Step           Time
      162860000   325720.00000

   Energies (kJ/mol)
        G96Bond       G96Angle    Proper Dih.  Improper Dih.          LJ-14
    2.28521e+03    3.60835e+03    2.72859e+03    1.08812e+03   -2.27601e+02
     Coulomb-14        LJ (SR)  Disper. corr.   Coulomb (SR)   Coul. recip.
    2.81978e+04    6.04950e+04   -4.38060e+03   -5.00759e+05    2.97735e+03
      Potential    Kinetic En.   Total Energy  Conserved En.    Temperature
   -4.03987e+05    7.22569e+04   -3.31730e+05    3.71301e+07    2.99755e+02
 Pres. DC (bar) Pressure (bar)   Constr. rmsd
   -2.49769e+02    4.83649e+02    0.00000e+00

           Step           Time
      162865000   325730.00000

   Energies (kJ/mol)
        G96Bond       G96Angle    Proper Dih.  Improper Dih.          LJ-14
    2.33046e+03    3.68396e+03    2.77397e+03    1.11228e+03   -2.70120e+02
     Coulomb-14        LJ (SR)  Disper. corr.   Coulomb (SR)   Coul. recip.
    2.81032e+04    5.79384e+04   -4.30386e+03   -4.96508e+05    2.99857e+03
      Potential    Kinetic En.   Total Energy  Conserved En.    Temperature
   -4.02141e+05    7.22324e+04   -3.29909e+05    3.71317e+07    2.99654e+02
 Pres. DC (bar) Pressure (bar)   Constr. rmsd
   -2.41106e+02   -8.75612e+01    0.00000e+00

           Step           Time
      162870000   325740.00000

   Energies (kJ/mol)
        G96Bond       G96Angle    Proper Dih.  Improper Dih.          LJ-14
    2.29354e+03    3.60149e+03    2.78119e+03    1.16719e+03   -3.04902e+02
     Coulomb-14        LJ (SR)  Disper. corr.   Coulomb (SR)   Coul. recip.
    2.80943e+04    5.83246e+04   -4.35568e+03   -4.97503e+05    2.91594e+03
      Potential    Kinetic En.   Total Energy  Conserved En.    Temperature
   -4.02986e+05    7.23416e+04   -3.30644e+05    3.71325e+07    3.00107e+02
 Pres. DC (bar) Pressure (bar)   Constr. rmsd
   -2.46939e+02   -1.32777e+02    0.00000e+00

           Step           Time
      162875000   325750.00000

   Energies (kJ/mol)
        G96Bond       G96Angle    Proper Dih.  Improper Dih.          LJ-14
    2.32118e+03    3.69055e+03    2.77420e+03    1.01838e+03   -2.68855e+02
     Coulomb-14        LJ (SR)  Disper. corr.   Coulomb (SR)   Coul. recip.
    2.80981e+04    5.90493e+04   -4.32811e+03   -4.97888e+05    3.03321e+03
      Potential    Kinetic En.   Total Energy  Conserved En.    Temperature
   -4.02500e+05    7.26132e+04   -3.29887e+05    3.71338e+07    3.01234e+02
 Pres. DC (bar) Pressure (bar)   Constr. rmsd
   -2.43827e+02    1.97180e+02    0.00000e+00

           Step           Time
      162880000   325760.00000

   Energies (kJ/mol)
        G96Bond       G96Angle    Proper Dih.  Improper Dih.          LJ-14
    2.33652e+03    3.76738e+03    2.82416e+03    1.09419e+03   -3.68007e+02
     Coulomb-14        LJ (SR)  Disper. corr.   Coulomb (SR)   Coul. recip.
    2.80727e+04    5.84769e+04   -4.35097e+03   -4.97881e+05    3.01668e+03
      Potential    Kinetic En.   Total Energy  Conserved En.    Temperature
   -4.03012e+05    7.25120e+04   -3.30500e+05    3.71359e+07    3.00814e+02
 Pres. DC (bar) Pressure (bar)   Constr. rmsd
   -2.46406e+02   -3.48639e+01    0.00000e+00

           Step           Time
      162885000   325770.00000

   Energies (kJ/mol)
        G96Bond       G96Angle    Proper Dih.  Improper Dih.          LJ-14
    2.33789e+03    3.70947e+03    2.83914e+03    1.04187e+03   -3.41658e+02
     Coulomb-14        LJ (SR)  Disper. corr.   Coulomb (SR)   Coul. recip.
    2.79196e+04    5.98156e+04   -4.31848e+03   -4.99556e+05    3.03360e+03
      Potential    Kinetic En.   Total Energy  Conserved En.    Temperature
   -4.03519e+05    7.16241e+04   -3.31895e+05    3.71374e+07    2.97130e+02
 Pres. DC (bar) Pressure (bar)   Constr. rmsd
   -2.42744e+02   -7.43850e+01    0.00000e+00

           Step           Time
      162890000   325780.00000

   Energies (kJ/mol)
        G96Bond       G96Angle    Proper Dih.  Improper Dih.          LJ-14
    2.42960e+03    3.57434e+03    2.81149e+03    1.02687e+03   -2.61814e+02
     Coulomb-14        LJ (SR)  Disper. corr.   Coulomb (SR)   Coul. recip.
    2.81478e+04    5.90646e+04   -4.30529e+03   -4.98244e+05    3.04066e+03
      Potential    Kinetic En.   Total Energy  Conserved En.    Temperature
   -4.02716e+05    7.16902e+04   -3.31026e+05    3.71385e+07    2.97404e+02
 Pres. DC (bar) Pressure (bar)   Constr. rmsd
   -2.41266e+02    6.55847e+01    0.00000e+00

           Step           Time
      162895000   325790.00000

   Energies (kJ/mol)
        G96Bond       G96Angle    Proper Dih.  Improper Dih.          LJ-14
    2.25998e+03    3.87953e+03    2.77288e+03    1.08612e+03   -3.48118e+02
     Coulomb-14        LJ (SR)  Disper. corr.   Coulomb (SR)   Coul. recip.
    2.79048e+04    5.82059e+04   -4.29414e+03   -4.96013e+05    3.10241e+03
      Potential    Kinetic En.   Total Energy  Conserved En.    Temperature
   -4.01443e+05    7.25420e+04   -3.28901e+05    3.71388e+07    3.00938e+02
 Pres. DC (bar) Pressure (bar)   Constr. rmsd
   -2.40020e+02   -1.43108e+01    0.00000e+00

           Step           Time
      162900000   325800.00000

   Energies (kJ/mol)
        G96Bond       G96Angle    Proper Dih.  Improper Dih.          LJ-14
    2.28946e+03    3.52903e+03    2.87805e+03    1.11924e+03   -3.56283e+02
     Coulomb-14        LJ (SR)  Disper. corr.   Coulomb (SR)   Coul. recip.
    2.79981e+04    5.92894e+04   -4.34778e+03   -5.00477e+05    2.91207e+03
      Potential    Kinetic En.   Total Energy  Conserved En.    Temperature
   -4.05165e+05    7.16666e+04   -3.33499e+05    3.71392e+07    2.97306e+02
 Pres. DC (bar) Pressure (bar)   Constr. rmsd
   -2.46045e+02   -1.45442e+02    0.00000e+00

           Step           Time
      162905000   325810.00000

   Energies (kJ/mol)
        G96Bond       G96Angle    Proper Dih.  Improper Dih.          LJ-14
    2.31033e+03    3.77378e+03    2.88322e+03    1.17525e+03   -3.24881e+02
     Coulomb-14        LJ (SR)  Disper. corr.   Coulomb (SR)   Coul. recip.
    2.81062e+04    5.82615e+04   -4.36268e+03   -4.98537e+05    2.97114e+03
      Potential    Kinetic En.   Total Energy  Conserved En.    Temperature
   -4.03743e+05    7.22816e+04   -3.31461e+05    3.71400e+07    2.99858e+02
 Pres. DC (bar) Pressure (bar)   Constr. rmsd
   -2.47733e+02    1.91940e+02    0.00000e+00

           Step           Time
      162910000   325820.00000

   Energies (kJ/mol)
        G96Bond       G96Angle    Proper Dih.  Improper Dih.          LJ-14
    2.31733e+03    3.71940e+03    2.82135e+03    1.01997e+03   -1.65828e+02
     Coulomb-14        LJ (SR)  Disper. corr.   Coulomb (SR)   Coul. recip.
    2.80852e+04    5.88187e+04   -4.35036e+03   -4.98134e+05    3.07117e+03
      Potential    Kinetic En.   Total Energy  Conserved En.    Temperature
   -4.02797e+05    7.22067e+04   -3.30590e+05    3.71410e+07    2.99547e+02
 Pres. DC (bar) Pressure (bar)   Constr. rmsd
   -2.46337e+02    1.91824e+02    0.00000e+00

           Step           Time
      162915000   325830.00000

   Energies (kJ/mol)
        G96Bond       G96Angle    Proper Dih.  Improper Dih.          LJ-14
    2.35618e+03    3.68356e+03    2.78039e+03    1.07692e+03   -3.40630e+02
     Coulomb-14        LJ (SR)  Disper. corr.   Coulomb (SR)   Coul. recip.
    2.81174e+04    5.83643e+04   -4.29372e+03   -4.97191e+05    3.04696e+03
      Potential    Kinetic En.   Total Energy  Conserved En.    Temperature
   -4.02400e+05    7.33019e+04   -3.29098e+05    3.71413e+07    3.04090e+02
 Pres. DC (bar) Pressure (bar)   Constr. rmsd
   -2.39973e+02   -4.70894e+01    0.00000e+00

           Step           Time
      162920000   325840.00000

   Energies (kJ/mol)
        G96Bond       G96Angle    Proper Dih.  Improper Dih.          LJ-14
    2.39161e+03    3.68580e+03    2.85130e+03    1.08840e+03   -3.38270e+02
     Coulomb-14        LJ (SR)  Disper. corr.   Coulomb (SR)   Coul. recip.
    2.79142e+04    5.90543e+04   -4.35130e+03   -4.98900e+05    2.99931e+03
      Potential    Kinetic En.   Total Energy  Conserved En.    Temperature
   -4.03605e+05    7.27185e+04   -3.30886e+05    3.71419e+07    3.01670e+02
 Pres. DC (bar) Pressure (bar)   Constr. rmsd
   -2.46444e+02   -1.31105e+02    0.00000e+00

           Step           Time
      162925000   325850.00000

   Energies (kJ/mol)
        G96Bond       G96Angle    Proper Dih.  Improper Dih.          LJ-14
    2.33657e+03    3.64181e+03    2.76997e+03    1.06933e+03   -3.50341e+02
     Coulomb-14        LJ (SR)  Disper. corr.   Coulomb (SR)   Coul. recip.
    2.79704e+04    5.84836e+04   -4.36492e+03   -4.98978e+05    3.11381e+03
      Potential    Kinetic En.   Total Energy  Conserved En.    Temperature
   -4.04308e+05    7.29024e+04   -3.31406e+05    3.71425e+07    3.02433e+02
 Pres. DC (bar) Pressure (bar)   Constr. rmsd
   -2.47987e+02   -1.08477e+01    0.00000e+00

           Step           Time
      162930000   325860.00000

   Energies (kJ/mol)
        G96Bond       G96Angle    Proper Dih.  Improper Dih.          LJ-14
    2.24257e+03    3.66756e+03    2.93702e+03    1.10197e+03   -2.82678e+02
     Coulomb-14        LJ (SR)  Disper. corr.   Coulomb (SR)   Coul. recip.
    2.80159e+04    5.82074e+04   -4.31143e+03   -4.96950e+05    3.05980e+03
      Potential    Kinetic En.   Total Energy  Conserved En.    Temperature
   -4.02312e+05    7.30843e+04   -3.29228e+05    3.71432e+07    3.03188e+02
 Pres. DC (bar) Pressure (bar)   Constr. rmsd
   -2.41953e+02    9.04982e+01    0.00000e+00

           Step           Time
      162935000   325870.00000

   Energies (kJ/mol)
        G96Bond       G96Angle    Proper Dih.  Improper Dih.          LJ-14
    2.38939e+03    3.64458e+03    2.87390e+03    1.12283e+03   -2.53204e+02
     Coulomb-14        LJ (SR)  Disper. corr.   Coulomb (SR)   Coul. recip.
    2.77985e+04    5.92060e+04   -4.31343e+03   -4.97969e+05    2.96165e+03
      Potential    Kinetic En.   Total Energy  Conserved En.    Temperature
   -4.02539e+05    7.23637e+04   -3.30175e+05    3.71451e+07    3.00198e+02
 Pres. DC (bar) Pressure (bar)   Constr. rmsd
   -2.42178e+02    2.34792e+01    0.00000e+00

           Step           Time
      162940000   325880.00000

   Energies (kJ/mol)
        G96Bond       G96Angle    Proper Dih.  Improper Dih.          LJ-14
    2.25346e+03    3.85433e+03    2.94221e+03    1.14394e+03   -3.39451e+02
     Coulomb-14        LJ (SR)  Disper. corr.   Coulomb (SR)   Coul. recip.
    2.77445e+04    5.84468e+04   -4.32112e+03   -4.97498e+05    3.01828e+03
      Potential    Kinetic En.   Total Energy  Conserved En.    Temperature
   -4.02755e+05    7.35335e+04   -3.29222e+05    3.71456e+07    3.05051e+02
 Pres. DC (bar) Pressure (bar)   Constr. rmsd
   -2.43041e+02   -6.23437e+01    0.00000e+00

           Step           Time
      162945000   325890.00000

   Energies (kJ/mol)
        G96Bond       G96Angle    Proper Dih.  Improper Dih.          LJ-14
    2.40438e+03    3.80606e+03    2.82610e+03    1.09035e+03   -3.06733e+02
     Coulomb-14        LJ (SR)  Disper. corr.   Coulomb (SR)   Coul. recip.
    2.79350e+04    5.95599e+04   -4.34573e+03   -4.99231e+05    2.99180e+03
      Potential    Kinetic En.   Total Energy  Conserved En.    Temperature
   -4.03270e+05    7.30173e+04   -3.30253e+05    3.71465e+07    3.02910e+02
 Pres. DC (bar) Pressure (bar)   Constr. rmsd
   -2.45814e+02    3.07329e+02    0.00000e+00

           Step           Time
      162950000   325900.00000

   Energies (kJ/mol)
        G96Bond       G96Angle    Proper Dih.  Improper Dih.          LJ-14
    2.25529e+03    3.72562e+03    2.87327e+03    1.14469e+03   -3.20265e+02
     Coulomb-14        LJ (SR)  Disper. corr.   Coulomb (SR)   Coul. recip.
    2.79781e+04    5.85978e+04   -4.34272e+03   -4.98278e+05    2.88102e+03
      Potential    Kinetic En.   Total Energy  Conserved En.    Temperature
   -4.03486e+05    7.22736e+04   -3.31212e+05    3.71467e+07    2.99825e+02
 Pres. DC (bar) Pressure (bar)   Constr. rmsd
   -2.45474e+02   -2.72668e+01    0.00000e+00

           Step           Time
      162955000   325910.00000

   Energies (kJ/mol)
        G96Bond       G96Angle    Proper Dih.  Improper Dih.          LJ-14
    2.37604e+03    3.67978e+03    2.83060e+03    1.15203e+03   -3.37657e+02
     Coulomb-14        LJ (SR)  Disper. corr.   Coulomb (SR)   Coul. recip.
    2.79633e+04    5.81853e+04   -4.30191e+03   -4.97250e+05    2.97184e+03
      Potential    Kinetic En.   Total Energy  Conserved En.    Temperature
   -4.02730e+05    7.26738e+04   -3.30057e+05    3.71470e+07    3.01485e+02
 Pres. DC (bar) Pressure (bar)   Constr. rmsd
   -2.40887e+02   -2.20711e+02    0.00000e+00

           Step           Time
      162960000   325920.00000

   Energies (kJ/mol)
        G96Bond       G96Angle    Proper Dih.  Improper Dih.          LJ-14
    2.31193e+03    3.82926e+03    2.79382e+03    1.13016e+03   -3.11174e+02
     Coulomb-14        LJ (SR)  Disper. corr.   Coulomb (SR)   Coul. recip.
    2.81289e+04    5.91473e+04   -4.33757e+03   -4.98187e+05    2.97244e+03
      Potential    Kinetic En.   Total Energy  Conserved En.    Temperature
   -4.02522e+05    7.26210e+04   -3.29901e+05    3.71484e+07    3.01266e+02
 Pres. DC (bar) Pressure (bar)   Constr. rmsd
   -2.44893e+02    1.68397e+02    0.00000e+00

           Step           Time
      162965000   325930.00000

   Energies (kJ/mol)
        G96Bond       G96Angle    Proper Dih.  Improper Dih.          LJ-14
    2.47971e+03    3.59625e+03    2.71079e+03    1.16568e+03   -2.38576e+02
     Coulomb-14        LJ (SR)  Disper. corr.   Coulomb (SR)   Coul. recip.
    2.80720e+04    5.76064e+04   -4.31339e+03   -4.96886e+05    3.05680e+03
      Potential    Kinetic En.   Total Energy  Conserved En.    Temperature
   -4.02750e+05    7.25904e+04   -3.30160e+05    3.71489e+07    3.01139e+02
 Pres. DC (bar) Pressure (bar)   Constr. rmsd
   -2.42173e+02   -4.17511e+02    0.00000e+00

           Step           Time
      162970000   325940.00000

   Energies (kJ/mol)
        G96Bond       G96Angle    Proper Dih.  Improper Dih.          LJ-14
    2.30713e+03    3.84509e+03    2.73279e+03    1.11168e+03   -3.10562e+02
     Coulomb-14        LJ (SR)  Disper. corr.   Coulomb (SR)   Coul. recip.
    2.80322e+04    6.02507e+04   -4.38751e+03   -5.00143e+05    2.99647e+03
      Potential    Kinetic En.   Total Energy  Conserved En.    Temperature
   -4.03565e+05    7.22983e+04   -3.31267e+05    3.71495e+07    2.99927e+02
 Pres. DC (bar) Pressure (bar)   Constr. rmsd
   -2.50557e+02    4.75111e+02    0.00000e+00

           Step           Time
      162975000   325950.00000

   Energies (kJ/mol)
        G96Bond       G96Angle    Proper Dih.  Improper Dih.          LJ-14
    2.30112e+03    3.62671e+03    2.69226e+03    1.10192e+03   -2.35076e+02
     Coulomb-14        LJ (SR)  Disper. corr.   Coulomb (SR)   Coul. recip.
    2.79613e+04    6.05091e+04   -4.36925e+03   -5.00724e+05    2.98039e+03
      Potential    Kinetic En.   Total Energy  Conserved En.    Temperature
   -4.04156e+05    7.21093e+04   -3.32046e+05    3.71501e+07    2.99143e+02
 Pres. DC (bar) Pressure (bar)   Constr. rmsd
   -2.48479e+02    3.51422e+02    0.00000e+00

           Step           Time
      162980000   325960.00000

   Energies (kJ/mol)
        G96Bond       G96Angle    Proper Dih.  Improper Dih.          LJ-14
    2.35930e+03    3.77882e+03    2.86748e+03    1.15193e+03   -3.47550e+02
     Coulomb-14        LJ (SR)  Disper. corr.   Coulomb (SR)   Coul. recip.
    2.79126e+04    5.76143e+04   -4.32741e+03   -4.96331e+05    3.02854e+03
      Potential    Kinetic En.   Total Energy  Conserved En.    Temperature
   -4.02293e+05    7.19193e+04   -3.30374e+05    3.71508e+07    2.98355e+02
 Pres. DC (bar) Pressure (bar)   Constr. rmsd
   -2.43748e+02   -1.60894e+02    0.00000e+00

           Step           Time
      162985000   325970.00000

   Energies (kJ/mol)
        G96Bond       G96Angle    Proper Dih.  Improper Dih.          LJ-14
    2.38018e+03    3.65242e+03    2.78581e+03    1.03162e+03   -2.53136e+02
     Coulomb-14        LJ (SR)  Disper. corr.   Coulomb (SR)   Coul. recip.
    2.82424e+04    5.85632e+04   -4.27093e+03   -4.97531e+05    3.03812e+03
      Potential    Kinetic En.   Total Energy  Conserved En.    Temperature
   -4.02362e+05    7.21698e+04   -3.30192e+05    3.71515e+07    2.99394e+02
 Pres. DC (bar) Pressure (bar)   Constr. rmsd
   -2.37434e+02   -3.43590e+02    0.00000e+00

           Step           Time
      162990000   325980.00000

   Energies (kJ/mol)
        G96Bond       G96Angle    Proper Dih.  Improper Dih.          LJ-14
    2.25579e+03    3.71465e+03    2.79929e+03    1.11421e+03   -2.95645e+02
     Coulomb-14        LJ (SR)  Disper. corr.   Coulomb (SR)   Coul. recip.
    2.80816e+04    5.77325e+04   -4.29066e+03   -4.97246e+05    2.91662e+03
      Potential    Kinetic En.   Total Energy  Conserved En.    Temperature
   -4.03217e+05    7.20323e+04   -3.31185e+05    3.71527e+07    2.98824e+02
 Pres. DC (bar) Pressure (bar)   Constr. rmsd
   -2.39631e+02   -3.30009e+02    0.00000e+00

           Step           Time
      162995000   325990.00000

   Energies (kJ/mol)
        G96Bond       G96Angle    Proper Dih.  Improper Dih.          LJ-14
    2.29296e+03    3.66556e+03    2.75798e+03    1.01006e+03   -3.11038e+02
     Coulomb-14        LJ (SR)  Disper. corr.   Coulomb (SR)   Coul. recip.
    2.79805e+04    6.00188e+04   -4.35494e+03   -5.01268e+05    2.92358e+03
      Potential    Kinetic En.   Total Energy  Conserved En.    Temperature
   -4.05285e+05    7.17377e+04   -3.33547e+05    3.71537e+07    2.97602e+02
 Pres. DC (bar) Pressure (bar)   Constr. rmsd
   -2.46856e+02    1.46341e+02    0.00000e+00

           Step           Time
      163000000   326000.00000

   Energies (kJ/mol)
        G96Bond       G96Angle    Proper Dih.  Improper Dih.          LJ-14
    2.31968e+03    3.58720e+03    2.79200e+03    1.11871e+03   -1.84001e+02
     Coulomb-14        LJ (SR)  Disper. corr.   Coulomb (SR)   Coul. recip.
    2.80414e+04    5.85285e+04   -4.31131e+03   -4.97367e+05    2.95229e+03
      Potential    Kinetic En.   Total Energy  Conserved En.    Temperature
   -4.02522e+05    7.11521e+04   -3.31370e+05    3.71547e+07    2.95172e+02
 Pres. DC (bar) Pressure (bar)   Constr. rmsd
   -2.41940e+02   -2.52828e+02    0.00000e+00

           Step           Time
      163005000   326010.00000

   Energies (kJ/mol)
        G96Bond       G96Angle    Proper Dih.  Improper Dih.          LJ-14
    2.32361e+03    3.68801e+03    2.79463e+03    1.04576e+03   -3.30360e+02
     Coulomb-14        LJ (SR)  Disper. corr.   Coulomb (SR)   Coul. recip.
    2.79602e+04    5.89095e+04   -4.32117e+03   -4.98344e+05    3.02137e+03
      Potential    Kinetic En.   Total Energy  Conserved En.    Temperature
   -4.03252e+05    7.32121e+04   -3.30040e+05    3.71557e+07    3.03718e+02
 Pres. DC (bar) Pressure (bar)   Constr. rmsd
   -2.43047e+02    1.74346e+02    0.00000e+00

           Step           Time
      163010000   326020.00000

   Energies (kJ/mol)
        G96Bond       G96Angle    Proper Dih.  Improper Dih.          LJ-14
    2.37793e+03    3.78542e+03    2.79428e+03    1.08381e+03   -3.55350e+02
     Coulomb-14        LJ (SR)  Disper. corr.   Coulomb (SR)   Coul. recip.
    2.78051e+04    5.79807e+04   -4.27900e+03   -4.96056e+05    3.02401e+03
      Potential    Kinetic En.   Total Energy  Conserved En.    Temperature
   -4.01839e+05    7.23186e+04   -3.29520e+05    3.71574e+07    3.00011e+02
 Pres. DC (bar) Pressure (bar)   Constr. rmsd
   -2.38332e+02   -4.15853e+02    0.00000e+00

           Step           Time
      163015000   326030.00000

   Energies (kJ/mol)
        G96Bond       G96Angle    Proper Dih.  Improper Dih.          LJ-14
    2.33719e+03    3.73386e+03    2.75483e+03    1.02857e+03   -2.99877e+02
     Coulomb-14        LJ (SR)  Disper. corr.   Coulomb (SR)   Coul. recip.
    2.79164e+04    5.87014e+04   -4.28773e+03   -4.97044e+05    3.07660e+03
      Potential    Kinetic En.   Total Energy  Conserved En.    Temperature
   -4.02083e+05    7.25579e+04   -3.29525e+05    3.71579e+07    3.01004e+02
 Pres. DC (bar) Pressure (bar)   Constr. rmsd
   -2.39304e+02    1.46459e+02    0.00000e+00

           Step           Time
      163020000   326040.00000

   Energies (kJ/mol)
        G96Bond       G96Angle    Proper Dih.  Improper Dih.          LJ-14
    2.35632e+03    3.59856e+03    2.75097e+03    1.05164e+03   -2.70432e+02
     Coulomb-14        LJ (SR)  Disper. corr.   Coulomb (SR)   Coul. recip.
    2.78896e+04    5.91457e+04   -4.34126e+03   -4.99382e+05    2.94753e+03
      Potential    Kinetic En.   Total Energy  Conserved En.    Temperature
   -4.04254e+05    7.20468e+04   -3.32207e+05    3.71589e+07    2.98884e+02
 Pres. DC (bar) Pressure (bar)   Constr. rmsd
   -2.45309e+02   -1.01661e+01    0.00000e+00

           Step           Time
      163025000   326050.00000

   Energies (kJ/mol)
        G96Bond       G96Angle    Proper Dih.  Improper Dih.          LJ-14
    2.18743e+03    3.62111e+03    2.82169e+03    1.16248e+03   -3.13856e+02
     Coulomb-14        LJ (SR)  Disper. corr.   Coulomb (SR)   Coul. recip.
    2.79378e+04    5.87586e+04   -4.28499e+03   -4.97079e+05    3.01771e+03
      Potential    Kinetic En.   Total Energy  Conserved En.    Temperature
   -4.02171e+05    7.26459e+04   -3.29526e+05    3.71594e+07    3.01369e+02
 Pres. DC (bar) Pressure (bar)   Constr. rmsd
   -2.38999e+02   -1.82284e+02    0.00000e+00

           Step           Time
      163030000   326060.00000

   Energies (kJ/mol)
        G96Bond       G96Angle    Proper Dih.  Improper Dih.          LJ-14
    2.37451e+03    3.77424e+03    2.82834e+03    1.02594e+03   -3.47941e+02
     Coulomb-14        LJ (SR)  Disper. corr.   Coulomb (SR)   Coul. recip.
    2.79163e+04    5.85804e+04   -4.34629e+03   -4.98482e+05    3.02125e+03
      Potential    Kinetic En.   Total Energy  Conserved En.    Temperature
   -4.03655e+05    7.17570e+04   -3.31898e+05    3.71601e+07    2.97682e+02
 Pres. DC (bar) Pressure (bar)   Constr. rmsd
   -2.45877e+02   -2.81516e+02    0.00000e+00

           Step           Time
      163035000   326070.00000

   Energies (kJ/mol)
        G96Bond       G96Angle    Proper Dih.  Improper Dih.          LJ-14
    2.27087e+03    3.94871e+03    2.75619e+03    1.24117e+03   -2.88533e+02
     Coulomb-14        LJ (SR)  Disper. corr.   Coulomb (SR)   Coul. recip.
    2.79348e+04    5.88117e+04   -4.34542e+03   -4.98742e+05    2.98160e+03
      Potential    Kinetic En.   Total Energy  Conserved En.    Temperature
   -4.03430e+05    7.26903e+04   -3.30740e+05    3.71612e+07    3.01553e+02
 Pres. DC (bar) Pressure (bar)   Constr. rmsd
   -2.45778e+02    2.24439e+01    0.00000e+00

           Step           Time
      163040000   326080.00000

   Energies (kJ/mol)
        G96Bond       G96Angle    Proper Dih.  Improper Dih.          LJ-14
    2.49562e+03    3.68381e+03    2.87851e+03    1.12759e+03   -3.32189e+02
     Coulomb-14        LJ (SR)  Disper. corr.   Coulomb (SR)   Coul. recip.
    2.80241e+04    5.85461e+04   -4.31027e+03   -4.97238e+05    3.10631e+03
      Potential    Kinetic En.   Total Energy  Conserved En.    Temperature
   -4.02019e+05    7.27778e+04   -3.29241e+05    3.71617e+07    3.01916e+02
 Pres. DC (bar) Pressure (bar)   Constr. rmsd
   -2.41823e+02   -7.64997e+01    0.00000e+00

           Step           Time
      163045000   326090.00000

   Energies (kJ/mol)
        G96Bond       G96Angle    Proper Dih.  Improper Dih.          LJ-14
    2.49907e+03    3.64769e+03    2.71147e+03    1.18629e+03   -3.38645e+02
     Coulomb-14        LJ (SR)  Disper. corr.   Coulomb (SR)   Coul. recip.
    2.80781e+04    5.86252e+04   -4.32049e+03   -4.97797e+05    3.03936e+03
      Potential    Kinetic En.   Total Energy  Conserved En.    Temperature
   -4.02669e+05    7.22734e+04   -3.30395e+05    3.71626e+07    2.99824e+02
 Pres. DC (bar) Pressure (bar)   Constr. rmsd
   -2.42970e+02   -1.95291e+02    0.00000e+00

           Step           Time
      163050000   326100.00000

   Energies (kJ/mol)
        G96Bond       G96Angle    Proper Dih.  Improper Dih.          LJ-14
    2.30917e+03    3.73746e+03    2.74926e+03    1.15543e+03   -2.82924e+02
     Coulomb-14        LJ (SR)  Disper. corr.   Coulomb (SR)   Coul. recip.
    2.80398e+04    5.78141e+04   -4.32227e+03   -4.96509e+05    2.89180e+03
      Potential    Kinetic En.   Total Energy  Conserved En.    Temperature
   -4.02417e+05    7.23125e+04   -3.30104e+05    3.71632e+07    2.99986e+02
 Pres. DC (bar) Pressure (bar)   Constr. rmsd
   -2.43170e+02   -2.07673e+02    0.00000e+00

           Step           Time
      163055000   326110.00000

   Energies (kJ/mol)
        G96Bond       G96Angle    Proper Dih.  Improper Dih.          LJ-14
    2.31530e+03    3.69676e+03    2.74674e+03    1.12944e+03   -2.78892e+02
     Coulomb-14        LJ (SR)  Disper. corr.   Coulomb (SR)   Coul. recip.
    2.79713e+04    5.80589e+04   -4.28163e+03   -4.96942e+05    2.98577e+03
      Potential    Kinetic En.   Total Energy  Conserved En.    Temperature
   -4.02599e+05    7.15342e+04   -3.31064e+05    3.71647e+07    2.96757e+02
 Pres. DC (bar) Pressure (bar)   Constr. rmsd
   -2.38625e+02   -1.52034e+02    0.00000e+00

           Step           Time
      163060000   326120.00000

   Energies (kJ/mol)
        G96Bond       G96Angle    Proper Dih.  Improper Dih.          LJ-14
    2.29849e+03    3.79196e+03    2.79605e+03    1.10083e+03   -3.13988e+02
     Coulomb-14        LJ (SR)  Disper. corr.   Coulomb (SR)   Coul. recip.
    2.79945e+04    5.88881e+04   -4.36068e+03   -4.98823e+05    2.92538e+03
      Potential    Kinetic En.   Total Energy  Conserved En.    Temperature
   -4.03703e+05    7.28364e+04   -3.30866e+05    3.71654e+07    3.02159e+02
 Pres. DC (bar) Pressure (bar)   Constr. rmsd
   -2.47506e+02    1.97769e+02    0.00000e+00

           Step           Time
      163065000   326130.00000

   Energies (kJ/mol)
        G96Bond       G96Angle    Proper Dih.  Improper Dih.          LJ-14
    2.37425e+03    3.81115e+03    2.84757e+03    1.17133e+03   -2.84735e+02
     Coulomb-14        LJ (SR)  Disper. corr.   Coulomb (SR)   Coul. recip.
    2.80215e+04    5.90474e+04   -4.37466e+03   -4.98167e+05    2.95801e+03
      Potential    Kinetic En.   Total Energy  Conserved En.    Temperature
   -4.02595e+05    7.27928e+04   -3.29802e+05    3.71667e+07    3.01979e+02
 Pres. DC (bar) Pressure (bar)   Constr. rmsd
   -2.49093e+02    4.78528e+02    0.00000e+00

           Step           Time
      163070000   326140.00000

   Energies (kJ/mol)
        G96Bond       G96Angle    Proper Dih.  Improper Dih.          LJ-14
    2.35727e+03    3.62739e+03    2.86162e+03    1.11951e+03   -3.10418e+02
     Coulomb-14        LJ (SR)  Disper. corr.   Coulomb (SR)   Coul. recip.
    2.78393e+04    5.91228e+04   -4.35447e+03   -4.99031e+05    2.91294e+03
      Potential    Kinetic En.   Total Energy  Conserved En.    Temperature
   -4.03855e+05    7.19807e+04   -3.31874e+05    3.71681e+07    2.98610e+02
 Pres. DC (bar) Pressure (bar)   Constr. rmsd
   -2.46803e+02    7.01385e+01    0.00000e+00

           Step           Time
      163075000   326150.00000

   Energies (kJ/mol)
        G96Bond       G96Angle    Proper Dih.  Improper Dih.          LJ-14
    2.28131e+03    3.71465e+03    2.90719e+03    1.04996e+03   -2.56562e+02
     Coulomb-14        LJ (SR)  Disper. corr.   Coulomb (SR)   Coul. recip.
    2.80317e+04    5.87365e+04   -4.30496e+03   -4.98050e+05    3.06243e+03
      Potential    Kinetic En.   Total Energy  Conserved En.    Temperature
   -4.02828e+05    7.27581e+04   -3.30070e+05    3.71688e+07    3.01834e+02
 Pres. DC (bar) Pressure (bar)   Constr. rmsd
   -2.41229e+02    7.12129e+01    0.00000e+00

           Step           Time
      163080000   326160.00000

   Energies (kJ/mol)
        G96Bond       G96Angle    Proper Dih.  Improper Dih.          LJ-14
    2.39474e+03    3.64004e+03    2.92540e+03    1.05616e+03   -3.24471e+02
     Coulomb-14        LJ (SR)  Disper. corr.   Coulomb (SR)   Coul. recip.
    2.79938e+04    5.96842e+04   -4.38278e+03   -5.00195e+05    3.03401e+03
      Potential    Kinetic En.   Total Energy  Conserved En.    Temperature
   -4.04174e+05    7.18882e+04   -3.32286e+05    3.71695e+07    2.98226e+02
 Pres. DC (bar) Pressure (bar)   Constr. rmsd
   -2.50017e+02    2.56238e+02    0.00000e+00

           Step           Time
      163085000   326170.00000

   Energies (kJ/mol)
        G96Bond       G96Angle    Proper Dih.  Improper Dih.          LJ-14
    2.20563e+03    3.62504e+03    2.75746e+03    1.13871e+03   -2.73184e+02
     Coulomb-14        LJ (SR)  Disper. corr.   Coulomb (SR)   Coul. recip.
    2.80197e+04    5.95074e+04   -4.31882e+03   -4.99742e+05    2.92577e+03
      Potential    Kinetic En.   Total Energy  Conserved En.    Temperature
   -4.04154e+05    7.21064e+04   -3.32048e+05    3.71701e+07    2.99131e+02
 Pres. DC (bar) Pressure (bar)   Constr. rmsd
   -2.42783e+02    1.66119e+01    0.00000e+00

           Step           Time
      163090000   326180.00000

   Energies (kJ/mol)
        G96Bond       G96Angle    Proper Dih.  Improper Dih.          LJ-14
    2.30008e+03    3.70364e+03    2.85475e+03    1.09495e+03   -2.76678e+02
     Coulomb-14        LJ (SR)  Disper. corr.   Coulomb (SR)   Coul. recip.
    2.79978e+04    6.06235e+04   -4.35440e+03   -5.00526e+05    2.92969e+03
      Potential    Kinetic En.   Total Energy  Conserved En.    Temperature
   -4.03653e+05    7.30343e+04   -3.30618e+05    3.71707e+07    3.02981e+02
 Pres. DC (bar) Pressure (bar)   Constr. rmsd
   -2.46795e+02    3.14310e+02    0.00000e+00

           Step           Time
      163095000   326190.00000

   Energies (kJ/mol)
        G96Bond       G96Angle    Proper Dih.  Improper Dih.          LJ-14
    2.25701e+03    3.62040e+03    2.73516e+03    1.09065e+03   -2.56381e+02
     Coulomb-14        LJ (SR)  Disper. corr.   Coulomb (SR)   Coul. recip.
    2.81251e+04    5.91046e+04   -4.31778e+03   -4.98922e+05    2.93996e+03
      Potential    Kinetic En.   Total Energy  Conserved En.    Temperature
   -4.03623e+05    7.21922e+04   -3.31431e+05    3.71713e+07    2.99487e+02
 Pres. DC (bar) Pressure (bar)   Constr. rmsd
   -2.42665e+02    1.86814e+02    0.00000e+00

           Step           Time
      163100000   326200.00000

   Energies (kJ/mol)
        G96Bond       G96Angle    Proper Dih.  Improper Dih.          LJ-14
    2.38428e+03    3.79810e+03    2.78646e+03    1.14167e+03   -2.64809e+02
     Coulomb-14        LJ (SR)  Disper. corr.   Coulomb (SR)   Coul. recip.
    2.82153e+04    5.71797e+04   -4.29642e+03   -4.96041e+05    3.11145e+03
      Potential    Kinetic En.   Total Energy  Conserved En.    Temperature
   -4.01985e+05    7.23097e+04   -3.29676e+05    3.71718e+07    2.99974e+02
 Pres. DC (bar) Pressure (bar)   Constr. rmsd
   -2.40274e+02   -3.44326e+02    0.00000e+00

           Step           Time
      163105000   326210.00000

   Energies (kJ/mol)
        G96Bond       G96Angle    Proper Dih.  Improper Dih.          LJ-14
    2.26368e+03    3.53601e+03    2.77491e+03    1.17187e+03   -3.14618e+02
     Coulomb-14        LJ (SR)  Disper. corr.   Coulomb (SR)   Coul. recip.
    2.82250e+04    5.98248e+04   -4.34930e+03   -5.00073e+05    3.06731e+03
      Potential    Kinetic En.   Total Energy  Conserved En.    Temperature
   -4.03873e+05    7.22333e+04   -3.31640e+05    3.71727e+07    2.99657e+02
 Pres. DC (bar) Pressure (bar)   Constr. rmsd
   -2.46218e+02    1.33293e+02    0.00000e+00

           Step           Time
      163110000   326220.00000

   Energies (kJ/mol)
        G96Bond       G96Angle    Proper Dih.  Improper Dih.          LJ-14
    2.43706e+03    3.79105e+03    2.76498e+03    1.08417e+03   -2.23385e+02
     Coulomb-14        LJ (SR)  Disper. corr.   Coulomb (SR)   Coul. recip.
    2.80469e+04    5.78758e+04   -4.30719e+03   -4.97295e+05    2.95194e+03
      Potential    Kinetic En.   Total Energy  Conserved En.    Temperature
   -4.02873e+05    7.30812e+04   -3.29792e+05    3.71735e+07    3.03175e+02
 Pres. DC (bar) Pressure (bar)   Constr. rmsd
   -2.41478e+02   -1.80506e+02    0.00000e+00

           Step           Time
      163115000   326230.00000

   Energies (kJ/mol)
        G96Bond       G96Angle    Proper Dih.  Improper Dih.          LJ-14
    2.23210e+03    3.60725e+03    2.74886e+03    1.06424e+03   -2.94474e+02
     Coulomb-14        LJ (SR)  Disper. corr.   Coulomb (SR)   Coul. recip.
    2.83181e+04    5.87236e+04   -4.31882e+03   -4.98581e+05    3.05735e+03
      Potential    Kinetic En.   Total Energy  Conserved En.    Temperature
   -4.03443e+05    7.17854e+04   -3.31657e+05    3.71743e+07    2.97799e+02
 Pres. DC (bar) Pressure (bar)   Constr. rmsd
   -2.42782e+02   -1.98381e+01    0.00000e+00

           Step           Time
      163120000   326240.00000

   Energies (kJ/mol)
        G96Bond       G96Angle    Proper Dih.  Improper Dih.          LJ-14
    2.32659e+03    3.57605e+03    2.73912e+03    1.18123e+03   -3.33122e+02
     Coulomb-14        LJ (SR)  Disper. corr.   Coulomb (SR)   Coul. recip.
    2.80886e+04    6.01000e+04   -4.38444e+03   -5.00940e+05    2.95734e+03
      Potential    Kinetic En.   Total Energy  Conserved En.    Temperature
   -4.04689e+05    7.34633e+04   -3.31225e+05    3.71750e+07    3.04760e+02
 Pres. DC (bar) Pressure (bar)   Constr. rmsd
   -2.50207e+02    1.69746e+02    0.00000e+00

           Step           Time
      163125000   326250.00000

   Energies (kJ/mol)
        G96Bond       G96Angle    Proper Dih.  Improper Dih.          LJ-14
    2.32394e+03    3.78081e+03    2.71292e+03    1.03558e+03   -2.22784e+02
     Coulomb-14        LJ (SR)  Disper. corr.   Coulomb (SR)   Coul. recip.
    2.78998e+04    6.02547e+04   -4.38170e+03   -5.00488e+05    2.99956e+03
      Potential    Kinetic En.   Total Energy  Conserved En.    Temperature
   -4.04085e+05    7.23468e+04   -3.31739e+05    3.71765e+07    3.00128e+02
 Pres. DC (bar) Pressure (bar)   Constr. rmsd
   -2.49895e+02    5.88091e+02    0.00000e+00

           Step           Time
      163130000   326260.00000

   Energies (kJ/mol)
        G96Bond       G96Angle    Proper Dih.  Improper Dih.          LJ-14
    2.28016e+03    3.67479e+03    2.79490e+03    1.13139e+03   -2.91585e+02
     Coulomb-14        LJ (SR)  Disper. corr.   Coulomb (SR)   Coul. recip.
    2.80577e+04    5.89362e+04   -4.29830e+03   -4.98255e+05    2.97569e+03
      Potential    Kinetic En.   Total Energy  Conserved En.    Temperature
   -4.02994e+05    7.22124e+04   -3.30781e+05    3.71775e+07    2.99571e+02
 Pres. DC (bar) Pressure (bar)   Constr. rmsd
   -2.40483e+02   -1.64547e+02    0.00000e+00

           Step           Time
      163135000   326270.00000

   Energies (kJ/mol)
        G96Bond       G96Angle    Proper Dih.  Improper Dih.          LJ-14
    2.30783e+03    3.84198e+03    2.77281e+03    1.13675e+03   -3.29324e+02
     Coulomb-14        LJ (SR)  Disper. corr.   Coulomb (SR)   Coul. recip.
    2.80270e+04    5.82747e+04   -4.37259e+03   -4.98558e+05    3.03655e+03
      Potential    Kinetic En.   Total Energy  Conserved En.    Temperature
   -4.03862e+05    7.32917e+04   -3.30570e+05    3.71784e+07    3.04048e+02
 Pres. DC (bar) Pressure (bar)   Constr. rmsd
   -2.48858e+02    1.05352e+02    0.00000e+00

           Step           Time
      163140000   326280.00000

   Energies (kJ/mol)
        G96Bond       G96Angle    Proper Dih.  Improper Dih.          LJ-14
    2.33368e+03    3.72651e+03    2.78591e+03    1.17693e+03   -2.34138e+02
     Coulomb-14        LJ (SR)  Disper. corr.   Coulomb (SR)   Coul. recip.
    2.81078e+04    5.83827e+04   -4.35316e+03   -4.97394e+05    2.99649e+03
      Potential    Kinetic En.   Total Energy  Conserved En.    Temperature
   -4.02471e+05    7.28796e+04   -3.29591e+05    3.71792e+07    3.02338e+02
 Pres. DC (bar) Pressure (bar)   Constr. rmsd
   -2.46654e+02    2.03462e+02    0.00000e+00

           Step           Time
      163145000   326290.00000

   Energies (kJ/mol)
        G96Bond       G96Angle    Proper Dih.  Improper Dih.          LJ-14
    2.36246e+03    3.68983e+03    2.86404e+03    1.10666e+03   -2.05478e+02
     Coulomb-14        LJ (SR)  Disper. corr.   Coulomb (SR)   Coul. recip.
    2.80813e+04    6.08004e+04   -4.31239e+03   -5.00640e+05    3.10279e+03
      Potential    Kinetic En.   Total Energy  Conserved En.    Temperature
   -4.03150e+05    7.26525e+04   -3.30497e+05    3.71798e+07    3.01396e+02
 Pres. DC (bar) Pressure (bar)   Constr. rmsd
   -2.42062e+02    4.00900e+02    0.00000e+00

           Step           Time
      163150000   326300.00000

   Energies (kJ/mol)
        G96Bond       G96Angle    Proper Dih.  Improper Dih.          LJ-14
    2.35360e+03    3.75858e+03    2.73432e+03    1.17425e+03   -2.86892e+02
     Coulomb-14        LJ (SR)  Disper. corr.   Coulomb (SR)   Coul. recip.
    2.77960e+04    5.96919e+04   -4.34189e+03   -4.99511e+05    3.02920e+03
      Potential    Kinetic En.   Total Energy  Conserved En.    Temperature
   -4.03602e+05    7.21225e+04   -3.31479e+05    3.71810e+07    2.99198e+02
 Pres. DC (bar) Pressure (bar)   Constr. rmsd
   -2.45380e+02    2.10566e+02    0.00000e+00

           Step           Time
      163155000   326310.00000

   Energies (kJ/mol)
        G96Bond       G96Angle    Proper Dih.  Improper Dih.          LJ-14
    2.25550e+03    3.75338e+03    2.83373e+03    1.08505e+03   -3.31179e+02
     Coulomb-14        LJ (SR)  Disper. corr.   Coulomb (SR)   Coul. recip.
    2.79042e+04    5.86541e+04   -4.33438e+03   -4.97874e+05    2.95656e+03
      Potential    Kinetic En.   Total Energy  Conserved En.    Temperature
   -4.03097e+05    7.23461e+04   -3.30751e+05    3.71818e+07    3.00125e+02
 Pres. DC (bar) Pressure (bar)   Constr. rmsd
   -2.44532e+02   -3.68306e-01    0.00000e+00

           Step           Time
      163160000   326320.00000

   Energies (kJ/mol)
        G96Bond       G96Angle    Proper Dih.  Improper Dih.          LJ-14
    2.31014e+03    3.71244e+03    2.74295e+03    1.08831e+03   -3.38345e+02
     Coulomb-14        LJ (SR)  Disper. corr.   Coulomb (SR)   Coul. recip.
    2.82598e+04    5.92264e+04   -4.34419e+03   -4.99447e+05    3.05042e+03
      Potential    Kinetic En.   Total Energy  Conserved En.    Temperature
   -4.03739e+05    7.28396e+04   -3.30899e+05    3.71832e+07    3.02173e+02
 Pres. DC (bar) Pressure (bar)   Constr. rmsd
   -2.45640e+02    5.41325e+01    0.00000e+00

           Step           Time
      163165000   326330.00000

   Energies (kJ/mol)
        G96Bond       G96Angle    Proper Dih.  Improper Dih.          LJ-14
    2.44523e+03    3.59467e+03    2.78533e+03    1.09014e+03   -3.25034e+02
     Coulomb-14        LJ (SR)  Disper. corr.   Coulomb (SR)   Coul. recip.
    2.81513e+04    5.80808e+04   -4.33295e+03   -4.96859e+05    2.93166e+03
      Potential    Kinetic En.   Total Energy  Conserved En.    Temperature
   -4.02438e+05    7.22975e+04   -3.30141e+05    3.71835e+07    2.99924e+02
 Pres. DC (bar) Pressure (bar)   Constr. rmsd
   -2.44372e+02    5.35394e+00    0.00000e+00

           Step           Time
      163170000   326340.00000

   Energies (kJ/mol)
        G96Bond       G96Angle    Proper Dih.  Improper Dih.          LJ-14
    2.29753e+03    3.72553e+03    2.76935e+03    1.15004e+03   -3.08052e+02
     Coulomb-14        LJ (SR)  Disper. corr.   Coulomb (SR)   Coul. recip.
    2.78356e+04    5.93980e+04   -4.30574e+03   -4.99141e+05    3.04027e+03
      Potential    Kinetic En.   Total Energy  Conserved En.    Temperature
   -4.03539e+05    7.25131e+04   -3.31026e+05    3.71846e+07    3.00818e+02
 Pres. DC (bar) Pressure (bar)   Constr. rmsd
   -2.41316e+02   -1.87580e+02    0.00000e+00

           Step           Time
      163175000   326350.00000

   Energies (kJ/mol)
        G96Bond       G96Angle    Proper Dih.  Improper Dih.          LJ-14
    2.33666e+03    3.71009e+03    2.83536e+03    1.09892e+03   -3.78987e+02
     Coulomb-14        LJ (SR)  Disper. corr.   Coulomb (SR)   Coul. recip.
    2.78910e+04    5.99829e+04   -4.36876e+03   -4.99961e+05    2.98565e+03
      Potential    Kinetic En.   Total Energy  Conserved En.    Temperature
   -4.03868e+05    7.23591e+04   -3.31509e+05    3.71858e+07    3.00179e+02
 Pres. DC (bar) Pressure (bar)   Constr. rmsd
   -2.48423e+02    3.80569e+02    0.00000e+00

           Step           Time
      163180000   326360.00000

   Energies (kJ/mol)
        G96Bond       G96Angle    Proper Dih.  Improper Dih.          LJ-14
    2.36414e+03    3.78024e+03    2.85319e+03    1.16899e+03   -2.49647e+02
     Coulomb-14        LJ (SR)  Disper. corr.   Coulomb (SR)   Coul. recip.
    2.79417e+04    6.06054e+04   -4.37646e+03   -5.00603e+05    3.05377e+03
      Potential    Kinetic En.   Total Energy  Conserved En.    Temperature
   -4.03462e+05    7.33778e+04   -3.30084e+05    3.71867e+07    3.04405e+02
 Pres. DC (bar) Pressure (bar)   Constr. rmsd
   -2.49298e+02    5.04925e+02    0.00000e+00

           Step           Time
      163185000   326370.00000

   Energies (kJ/mol)
        G96Bond       G96Angle    Proper Dih.  Improper Dih.          LJ-14
    2.31153e+03    3.70553e+03    2.69725e+03    9.90497e+02   -2.58057e+02
     Coulomb-14        LJ (SR)  Disper. corr.   Coulomb (SR)   Coul. recip.
    2.79912e+04    5.85151e+04   -4.33892e+03   -4.97982e+05    2.99585e+03
      Potential    Kinetic En.   Total Energy  Conserved En.    Temperature
   -4.03372e+05    7.18801e+04   -3.31492e+05    3.71880e+07    2.98192e+02
 Pres. DC (bar) Pressure (bar)   Constr. rmsd
   -2.45045e+02   -6.10287e+01    0.00000e+00

           Step           Time
      163190000   326380.00000

   Energies (kJ/mol)
        G96Bond       G96Angle    Proper Dih.  Improper Dih.          LJ-14
    2.42207e+03    3.57383e+03    2.80407e+03    1.11571e+03   -2.40928e+02
     Coulomb-14        LJ (SR)  Disper. corr.   Coulomb (SR)   Coul. recip.
    2.78371e+04    5.91317e+04   -4.34995e+03   -4.98173e+05    3.08506e+03
      Potential    Kinetic En.   Total Energy  Conserved En.    Temperature
   -4.02795e+05    7.26838e+04   -3.30111e+05    3.71885e+07    3.01526e+02
 Pres. DC (bar) Pressure (bar)   Constr. rmsd
   -2.46291e+02    2.29253e+02    0.00000e+00

           Step           Time
      163195000   326390.00000

   Energies (kJ/mol)
        G96Bond       G96Angle    Proper Dih.  Improper Dih.          LJ-14
    2.28964e+03    3.68218e+03    2.81020e+03    1.06887e+03   -3.45301e+02
     Coulomb-14        LJ (SR)  Disper. corr.   Coulomb (SR)   Coul. recip.
    2.80262e+04    5.91623e+04   -4.33227e+03   -4.97997e+05    3.02887e+03
      Potential    Kinetic En.   Total Energy  Conserved En.    Temperature
   -4.02606e+05    7.16685e+04   -3.30938e+05    3.71893e+07    2.97314e+02
 Pres. DC (bar) Pressure (bar)   Constr. rmsd
   -2.44295e+02   -2.46125e+02    0.00000e+00

           Step           Time
      163200000   326400.00000

   Energies (kJ/mol)
        G96Bond       G96Angle    Proper Dih.  Improper Dih.          LJ-14
    2.30422e+03    3.90313e+03    2.72811e+03    1.06855e+03   -2.71207e+02
     Coulomb-14        LJ (SR)  Disper. corr.   Coulomb (SR)   Coul. recip.
    2.78044e+04    5.67483e+04   -4.30749e+03   -4.94963e+05    2.96575e+03
      Potential    Kinetic En.   Total Energy  Conserved En.    Temperature
   -4.02019e+05    7.25335e+04   -3.29486e+05    3.71900e+07    3.00903e+02
 Pres. DC (bar) Pressure (bar)   Constr. rmsd
   -2.41513e+02   -3.57374e+02    0.00000e+00

           Step           Time
      163205000   326410.00000

   Energies (kJ/mol)
        G96Bond       G96Angle    Proper Dih.  Improper Dih.          LJ-14
    2.37717e+03    3.93540e+03    2.78506e+03    1.13311e+03   -3.48332e+02
     Coulomb-14        LJ (SR)  Disper. corr.   Coulomb (SR)   Coul. recip.
    2.78067e+04    5.71667e+04   -4.29088e+03   -4.95372e+05    3.06374e+03
      Potential    Kinetic En.   Total Energy  Conserved En.    Temperature
   -4.01743e+05    7.21892e+04   -3.29554e+05    3.71919e+07    2.99475e+02
 Pres. DC (bar) Pressure (bar)   Constr. rmsd
   -2.39655e+02   -4.14452e+02    0.00000e+00

           Step           Time
      163210000   326420.00000

   Energies (kJ/mol)
        G96Bond       G96Angle    Proper Dih.  Improper Dih.          LJ-14
    2.38427e+03    3.81092e+03    2.75795e+03    1.08016e+03   -3.36162e+02
     Coulomb-14        LJ (SR)  Disper. corr.   Coulomb (SR)   Coul. recip.
    2.76564e+04    5.98317e+04   -4.40102e+03   -4.99477e+05    2.95574e+03
      Potential    Kinetic En.   Total Energy  Conserved En.    Temperature
   -4.03737e+05    7.23469e+04   -3.31390e+05    3.71930e+07    3.00129e+02
 Pres. DC (bar) Pressure (bar)   Constr. rmsd
   -2.52101e+02    3.89866e+02    0.00000e+00

           Step           Time
      163215000   326430.00000

   Energies (kJ/mol)
        G96Bond       G96Angle    Proper Dih.  Improper Dih.          LJ-14
    2.35890e+03    3.67617e+03    2.79356e+03    1.06513e+03   -3.79571e+02
     Coulomb-14        LJ (SR)  Disper. corr.   Coulomb (SR)   Coul. recip.
    2.77407e+04    5.67391e+04   -4.30331e+03   -4.95197e+05    3.01594e+03
      Potential    Kinetic En.   Total Energy  Conserved En.    Temperature
   -4.02491e+05    7.13074e+04   -3.31183e+05    3.71944e+07    2.95816e+02
 Pres. DC (bar) Pressure (bar)   Constr. rmsd
   -2.41044e+02   -3.72603e+02    0.00000e+00

           Step           Time
      163220000   326440.00000

   Energies (kJ/mol)
        G96Bond       G96Angle    Proper Dih.  Improper Dih.          LJ-14
    2.36838e+03    3.69939e+03    2.74620e+03    9.73713e+02   -2.92636e+02
     Coulomb-14        LJ (SR)  Disper. corr.   Coulomb (SR)   Coul. recip.
    2.80284e+04    5.91344e+04   -4.34366e+03   -4.98904e+05    2.93816e+03
      Potential    Kinetic En.   Total Energy  Conserved En.    Temperature
   -4.03652e+05    7.23537e+04   -3.31298e+05    3.71947e+07    3.00157e+02
 Pres. DC (bar) Pressure (bar)   Constr. rmsd
   -2.45580e+02    9.50343e+01    0.00000e+00

           Step           Time
      163225000   326450.00000

   Energies (kJ/mol)
        G96Bond       G96Angle    Proper Dih.  Improper Dih.          LJ-14
    2.28585e+03    3.75554e+03    2.76502e+03    1.16434e+03   -3.32766e+02
     Coulomb-14        LJ (SR)  Disper. corr.   Coulomb (SR)   Coul. recip.
    2.77358e+04    5.94673e+04   -4.32016e+03   -4.99261e+05    3.01764e+03
      Potential    Kinetic En.   Total Energy  Conserved En.    Temperature
   -4.03723e+05    7.23798e+04   -3.31343e+05    3.71951e+07    3.00265e+02
 Pres. DC (bar) Pressure (bar)   Constr. rmsd
   -2.42933e+02    3.19811e+01    0.00000e+00

           Step           Time
      163230000   326460.00000

   Energies (kJ/mol)
        G96Bond       G96Angle    Proper Dih.  Improper Dih.          LJ-14
    2.35757e+03    3.71409e+03    2.70974e+03    1.06895e+03   -2.75523e+02
     Coulomb-14        LJ (SR)  Disper. corr.   Coulomb (SR)   Coul. recip.
    2.79631e+04    5.75902e+04   -4.34586e+03   -4.97300e+05    2.95341e+03
      Potential    Kinetic En.   Total Energy  Conserved En.    Temperature
   -4.03565e+05    7.25380e+04   -3.31027e+05    3.71985e+07    3.00922e+02
 Pres. DC (bar) Pressure (bar)   Constr. rmsd
   -2.45828e+02   -1.83584e+02    0.00000e+00

           Step           Time
      163235000   326470.00000

   Energies (kJ/mol)
        G96Bond       G96Angle    Proper Dih.  Improper Dih.          LJ-14
    2.27639e+03    3.83733e+03    2.80712e+03    1.10378e+03   -3.29403e+02
     Coulomb-14        LJ (SR)  Disper. corr.   Coulomb (SR)   Coul. recip.
    2.79993e+04    5.96171e+04   -4.32615e+03   -4.98880e+05    3.00165e+03
      Potential    Kinetic En.   Total Energy  Conserved En.    Temperature
   -4.02893e+05    7.24470e+04   -3.30446e+05    3.71989e+07    3.00544e+02
 Pres. DC (bar) Pressure (bar)   Constr. rmsd
   -2.43606e+02    5.55757e+01    0.00000e+00

           Step           Time
      163240000   326480.00000

   Energies (kJ/mol)
        G96Bond       G96Angle    Proper Dih.  Improper Dih.          LJ-14
    2.24077e+03    3.79434e+03    2.74178e+03    1.09032e+03   -3.53201e+02
     Coulomb-14        LJ (SR)  Disper. corr.   Coulomb (SR)   Coul. recip.
    2.77804e+04    5.85953e+04   -4.28872e+03   -4.96954e+05    3.03653e+03
      Potential    Kinetic En.   Total Energy  Conserved En.    Temperature
   -4.02316e+05    7.18625e+04   -3.30454e+05    3.72012e+07    2.98119e+02
 Pres. DC (bar) Pressure (bar)   Constr. rmsd
   -2.39414e+02   -1.75130e+02    0.00000e+00

           Step           Time
      163245000   326490.00000

   Energies (kJ/mol)
        G96Bond       G96Angle    Proper Dih.  Improper Dih.          LJ-14
    2.45252e+03    3.67032e+03    2.84004e+03    9.89132e+02   -2.47438e+02
     Coulomb-14        LJ (SR)  Disper. corr.   Coulomb (SR)   Coul. recip.
    2.80388e+04    5.91380e+04   -4.34798e+03   -4.98890e+05    3.02425e+03
      Potential    Kinetic En.   Total Energy  Conserved En.    Temperature
   -4.03332e+05    7.16798e+04   -3.31652e+05    3.72018e+07    2.97361e+02
 Pres. DC (bar) Pressure (bar)   Constr. rmsd
   -2.46068e+02    1.23739e+02    0.00000e+00

           Step           Time
      163250000   326500.00000

   Energies (kJ/mol)
        G96Bond       G96Angle    Proper Dih.  Improper Dih.          LJ-14
    2.36531e+03    3.39065e+03    2.84709e+03    1.05958e+03   -3.33522e+02
     Coulomb-14        LJ (SR)  Disper. corr.   Coulomb (SR)   Coul. recip.
    2.79618e+04    5.92736e+04   -4.34542e+03   -4.99506e+05    3.01838e+03
      Potential    Kinetic En.   Total Energy  Conserved En.    Temperature
   -4.04269e+05    7.23911e+04   -3.31878e+05    3.72025e+07    3.00312e+02
 Pres. DC (bar) Pressure (bar)   Constr. rmsd
   -2.45778e+02    7.80601e+01    0.00000e+00

           Step           Time
      163255000   326510.00000

   Energies (kJ/mol)
        G96Bond       G96Angle    Proper Dih.  Improper Dih.          LJ-14
    2.30964e+03    3.73883e+03    2.77948e+03    1.05633e+03   -2.69192e+02
     Coulomb-14        LJ (SR)  Disper. corr.   Coulomb (SR)   Coul. recip.
    2.78883e+04    5.90822e+04   -4.32757e+03   -4.98716e+05    3.10636e+03
      Potential    Kinetic En.   Total Energy  Conserved En.    Temperature
   -4.03352e+05    7.20194e+04   -3.31333e+05    3.72032e+07    2.98770e+02
 Pres. DC (bar) Pressure (bar)   Constr. rmsd
   -2.43767e+02   -4.90573e+01    0.00000e+00

           Step           Time
      163260000   326520.00000

   Energies (kJ/mol)
        G96Bond       G96Angle    Proper Dih.  Improper Dih.          LJ-14
    2.24903e+03    3.59653e+03    2.78421e+03    1.08987e+03   -2.68488e+02
     Coulomb-14        LJ (SR)  Disper. corr.   Coulomb (SR)   Coul. recip.
    2.82073e+04    5.81150e+04   -4.28747e+03   -4.96769e+05    3.05648e+03
      Potential    Kinetic En.   Total Energy  Conserved En.    Temperature
   -4.02226e+05    7.08588e+04   -3.31368e+05    3.72043e+07    2.93955e+02
 Pres. DC (bar) Pressure (bar)   Constr. rmsd
   -2.39276e+02   -2.35537e+02    0.00000e+00

           Step           Time
      163265000   326530.00000

   Energies (kJ/mol)
        G96Bond       G96Angle    Proper Dih.  Improper Dih.          LJ-14
    2.35180e+03    3.78985e+03    2.73578e+03    1.01419e+03   -3.14435e+02
     Coulomb-14        LJ (SR)  Disper. corr.   Coulomb (SR)   Coul. recip.
    2.79963e+04    5.91598e+04   -4.34038e+03   -4.99338e+05    2.90438e+03
      Potential    Kinetic En.   Total Energy  Conserved En.    Temperature
   -4.04041e+05    7.24349e+04   -3.31606e+05    3.72051e+07    3.00494e+02
 Pres. DC (bar) Pressure (bar)   Constr. rmsd
   -2.45210e+02    1.94976e+02    0.00000e+00

           Step           Time
      163270000   326540.00000

   Energies (kJ/mol)
        G96Bond       G96Angle    Proper Dih.  Improper Dih.          LJ-14
    2.39991e+03    3.58489e+03    2.79470e+03    1.10051e+03   -2.42467e+02
     Coulomb-14        LJ (SR)  Disper. corr.   Coulomb (SR)   Coul. recip.
    2.79742e+04    5.89893e+04   -4.35410e+03   -4.98648e+05    2.97095e+03
      Potential    Kinetic En.   Total Energy  Conserved En.    Temperature
   -4.03430e+05    7.24221e+04   -3.31008e+05    3.72055e+07    3.00441e+02
 Pres. DC (bar) Pressure (bar)   Constr. rmsd
   -2.46760e+02    1.22036e+02    0.00000e+00

           Step           Time
      163275000   326550.00000

   Energies (kJ/mol)
        G96Bond       G96Angle    Proper Dih.  Improper Dih.          LJ-14
    2.33654e+03    3.76482e+03    2.78987e+03    1.01213e+03   -2.91448e+02
     Coulomb-14        LJ (SR)  Disper. corr.   Coulomb (SR)   Coul. recip.
    2.79078e+04    5.89481e+04   -4.33429e+03   -4.99319e+05    3.03882e+03
      Potential    Kinetic En.   Total Energy  Conserved En.    Temperature
   -4.04147e+05    7.19879e+04   -3.32159e+05    3.72058e+07    2.98639e+02
 Pres. DC (bar) Pressure (bar)   Constr. rmsd
   -2.44523e+02   -6.96650e+01    0.00000e+00

           Step           Time
      163280000   326560.00000

   Energies (kJ/mol)
        G96Bond       G96Angle    Proper Dih.  Improper Dih.          LJ-14
    2.37867e+03    3.69464e+03    2.83088e+03    1.03907e+03   -4.04324e+02
     Coulomb-14        LJ (SR)  Disper. corr.   Coulomb (SR)   Coul. recip.
    2.80172e+04    5.81329e+04   -4.32807e+03   -4.97296e+05    3.02929e+03
      Potential    Kinetic En.   Total Energy  Conserved En.    Temperature
   -4.02906e+05    7.22390e+04   -3.30667e+05    3.72070e+07    2.99681e+02
 Pres. DC (bar) Pressure (bar)   Constr. rmsd
   -2.43822e+02   -1.48417e+02    0.00000e+00

           Step           Time
      163285000   326570.00000

   Energies (kJ/mol)
        G96Bond       G96Angle    Proper Dih.  Improper Dih.          LJ-14
    2.31838e+03    3.59591e+03    2.78126e+03    1.12986e+03   -2.82539e+02
     Coulomb-14        LJ (SR)  Disper. corr.   Coulomb (SR)   Coul. recip.
    2.81515e+04    5.87231e+04   -4.33549e+03   -4.98068e+05    2.91835e+03
      Potential    Kinetic En.   Total Energy  Conserved En.    Temperature
   -4.03067e+05    7.23608e+04   -3.30707e+05    3.72076e+07    3.00186e+02
 Pres. DC (bar) Pressure (bar)   Constr. rmsd
   -2.44659e+02    8.50843e+01    0.00000e+00

           Step           Time
      163290000   326580.00000

   Energies (kJ/mol)
        G96Bond       G96Angle    Proper Dih.  Improper Dih.          LJ-14
    2.36178e+03    3.56649e+03    2.80973e+03    1.18109e+03   -3.42050e+02
     Coulomb-14        LJ (SR)  Disper. corr.   Coulomb (SR)   Coul. recip.
    2.78126e+04    5.95757e+04   -4.35105e+03   -4.99737e+05    2.95683e+03
      Potential    Kinetic En.   Total Energy  Conserved En.    Temperature
   -4.04166e+05    7.20214e+04   -3.32145e+05    3.72081e+07    2.98778e+02
 Pres. DC (bar) Pressure (bar)   Constr. rmsd
   -2.46415e+02    2.71833e+02    0.00000e+00

           Step           Time
      163295000   326590.00000

   Energies (kJ/mol)
        G96Bond       G96Angle    Proper Dih.  Improper Dih.          LJ-14
    2.41110e+03    3.67650e+03    2.78575e+03    1.07354e+03   -2.65503e+02
     Coulomb-14        LJ (SR)  Disper. corr.   Coulomb (SR)   Coul. recip.
    2.80848e+04    5.62892e+04   -4.28400e+03   -4.95229e+05    3.13747e+03
      Potential    Kinetic En.   Total Energy  Conserved En.    Temperature
   -4.02320e+05    7.32797e+04   -3.29040e+05    3.72084e+07    3.03999e+02
 Pres. DC (bar) Pressure (bar)   Constr. rmsd
   -2.38888e+02   -5.99123e+02    0.00000e+00

           Step           Time
      163300000   326600.00000

   Energies (kJ/mol)
        G96Bond       G96Angle    Proper Dih.  Improper Dih.          LJ-14
    2.19132e+03    3.65715e+03    2.70743e+03    1.16596e+03   -2.72461e+02
     Coulomb-14        LJ (SR)  Disper. corr.   Coulomb (SR)   Coul. recip.
    2.80222e+04    5.99358e+04   -4.34644e+03   -4.99053e+05    2.96215e+03
      Potential    Kinetic En.   Total Energy  Conserved En.    Temperature
   -4.03030e+05    7.29180e+04   -3.30112e+05    3.72098e+07    3.02498e+02
 Pres. DC (bar) Pressure (bar)   Constr. rmsd
   -2.45894e+02    2.69513e+02    0.00000e+00

           Step           Time
      163305000   326610.00000

   Energies (kJ/mol)
        G96Bond       G96Angle    Proper Dih.  Improper Dih.          LJ-14
    2.31273e+03    3.79783e+03    2.75926e+03    1.07077e+03   -3.37540e+02
     Coulomb-14        LJ (SR)  Disper. corr.   Coulomb (SR)   Coul. recip.
    2.80187e+04    5.79396e+04   -4.34373e+03   -4.97121e+05    2.93964e+03
      Potential    Kinetic En.   Total Energy  Conserved En.    Temperature
   -4.02964e+05    7.17290e+04   -3.31235e+05    3.72103e+07    2.97565e+02
 Pres. DC (bar) Pressure (bar)   Constr. rmsd
   -2.45588e+02    1.75047e+02    0.00000e+00

           Step           Time
      163310000   326620.00000

   Energies (kJ/mol)
        G96Bond       G96Angle    Proper Dih.  Improper Dih.          LJ-14
    2.28335e+03    3.59718e+03    2.70566e+03    1.01604e+03   -3.12612e+02
     Coulomb-14        LJ (SR)  Disper. corr.   Coulomb (SR)   Coul. recip.
    2.80821e+04    5.75132e+04   -4.30446e+03   -4.97256e+05    2.98251e+03
      Potential    Kinetic En.   Total Energy  Conserved En.    Temperature
   -4.03693e+05    7.17989e+04   -3.31895e+05    3.72107e+07    2.97855e+02
 Pres. DC (bar) Pressure (bar)   Constr. rmsd
   -2.41173e+02   -4.35126e+02    0.00000e+00

           Step           Time
      163315000   326630.00000

   Energies (kJ/mol)
        G96Bond       G96Angle    Proper Dih.  Improper Dih.          LJ-14
    2.24143e+03    3.59415e+03    2.82270e+03    1.05810e+03   -3.34602e+02
     Coulomb-14        LJ (SR)  Disper. corr.   Coulomb (SR)   Coul. recip.
    2.82275e+04    5.96301e+04   -4.31274e+03   -4.99338e+05    2.97612e+03
      Potential    Kinetic En.   Total Energy  Conserved En.    Temperature
   -4.03435e+05    7.25541e+04   -3.30881e+05    3.72114e+07    3.00988e+02
 Pres. DC (bar) Pressure (bar)   Constr. rmsd
   -2.42100e+02   -1.64579e+02    0.00000e+00

           Step           Time
      163320000   326640.00000

   Energies (kJ/mol)
        G96Bond       G96Angle    Proper Dih.  Improper Dih.          LJ-14
    2.28942e+03    3.46850e+03    2.83618e+03    1.10078e+03   -2.08122e+02
     Coulomb-14        LJ (SR)  Disper. corr.   Coulomb (SR)   Coul. recip.
    2.81189e+04    5.90732e+04   -4.32860e+03   -4.98343e+05    3.04825e+03
      Potential    Kinetic En.   Total Energy  Conserved En.    Temperature
   -4.02945e+05    7.26723e+04   -3.30273e+05    3.72133e+07    3.01478e+02
 Pres. DC (bar) Pressure (bar)   Constr. rmsd
   -2.43882e+02    2.85895e+02    0.00000e+00

           Step           Time
      163325000   326650.00000

   Energies (kJ/mol)
        G96Bond       G96Angle    Proper Dih.  Improper Dih.          LJ-14
    2.32871e+03    3.79338e+03    2.74926e+03    1.10494e+03   -2.37996e+02
     Coulomb-14        LJ (SR)  Disper. corr.   Coulomb (SR)   Coul. recip.
    2.81663e+04    5.81878e+04   -4.32960e+03   -4.97352e+05    2.98578e+03
      Potential    Kinetic En.   Total Energy  Conserved En.    Temperature
   -4.02604e+05    7.30519e+04   -3.29552e+05    3.72140e+07    3.03053e+02
 Pres. DC (bar) Pressure (bar)   Constr. rmsd
   -2.43994e+02   -5.64573e+01    0.00000e+00

           Step           Time
      163330000   326660.00000

   Energies (kJ/mol)
        G96Bond       G96Angle    Proper Dih.  Improper Dih.          LJ-14
    2.35494e+03    3.63157e+03    2.65944e+03    1.03853e+03   -2.37035e+02
     Coulomb-14        LJ (SR)  Disper. corr.   Coulomb (SR)   Coul. recip.
    2.79698e+04    5.84932e+04   -4.33521e+03   -4.98618e+05    2.95868e+03
      Potential    Kinetic En.   Total Energy  Conserved En.    Temperature
   -4.04084e+05    7.22922e+04   -3.31792e+05    3.72146e+07    2.99902e+02
 Pres. DC (bar) Pressure (bar)   Constr. rmsd
   -2.44627e+02    8.04603e+01    0.00000e+00

           Step           Time
      163335000   326670.00000

   Energies (kJ/mol)
        G96Bond       G96Angle    Proper Dih.  Improper Dih.          LJ-14
    2.34307e+03    3.71601e+03    2.78886e+03    1.07922e+03   -3.17250e+02
     Coulomb-14        LJ (SR)  Disper. corr.   Coulomb (SR)   Coul. recip.
    2.79065e+04    5.93089e+04   -4.37633e+03   -4.99815e+05    2.94063e+03
      Potential    Kinetic En.   Total Energy  Conserved En.    Temperature
   -4.04426e+05    7.21541e+04   -3.32271e+05    3.72156e+07    2.99329e+02
 Pres. DC (bar) Pressure (bar)   Constr. rmsd
   -2.49283e+02    9.65697e+01    0.00000e+00

           Step           Time
      163340000   326680.00000

   Energies (kJ/mol)
        G96Bond       G96Angle    Proper Dih.  Improper Dih.          LJ-14
    2.39575e+03    3.61222e+03    2.75336e+03    1.03387e+03   -3.08544e+02
     Coulomb-14        LJ (SR)  Disper. corr.   Coulomb (SR)   Coul. recip.
    2.79599e+04    5.78725e+04   -4.33925e+03   -4.97398e+05    3.04213e+03
      Potential    Kinetic En.   Total Energy  Conserved En.    Temperature
   -4.03376e+05    7.20160e+04   -3.31360e+05    3.72172e+07    2.98756e+02
 Pres. DC (bar) Pressure (bar)   Constr. rmsd
   -2.45082e+02   -1.58542e+02    0.00000e+00

           Step           Time
      163345000   326690.00000

   Energies (kJ/mol)
        G96Bond       G96Angle    Proper Dih.  Improper Dih.          LJ-14
    2.37940e+03    3.60227e+03    2.69890e+03    1.14372e+03   -2.90489e+02
     Coulomb-14        LJ (SR)  Disper. corr.   Coulomb (SR)   Coul. recip.
    2.80562e+04    5.79900e+04   -4.30039e+03   -4.96717e+05    3.09146e+03
      Potential    Kinetic En.   Total Energy  Conserved En.    Temperature
   -4.02346e+05    7.20040e+04   -3.30342e+05    3.72181e+07    2.98706e+02
 Pres. DC (bar) Pressure (bar)   Constr. rmsd
   -2.40717e+02   -4.08676e+02    0.00000e+00

           Step           Time
      163350000   326700.00000

   Energies (kJ/mol)
        G96Bond       G96Angle    Proper Dih.  Improper Dih.          LJ-14
    2.44402e+03    3.75456e+03    2.74035e+03    1.12915e+03   -3.46201e+02
     Coulomb-14        LJ (SR)  Disper. corr.   Coulomb (SR)   Coul. recip.
    2.78559e+04    5.87394e+04   -4.36071e+03   -4.97754e+05    3.06346e+03
      Potential    Kinetic En.   Total Energy  Conserved En.    Temperature
   -4.02735e+05    7.22478e+04   -3.30487e+05    3.72198e+07    2.99718e+02
 Pres. DC (bar) Pressure (bar)   Constr. rmsd
   -2.47509e+02    1.46613e+02    0.00000e+00

           Step           Time
      163355000   326710.00000

   Energies (kJ/mol)
        G96Bond       G96Angle    Proper Dih.  Improper Dih.          LJ-14
    2.33151e+03    3.75050e+03    2.82673e+03    1.20339e+03   -2.52267e+02
     Coulomb-14        LJ (SR)  Disper. corr.   Coulomb (SR)   Coul. recip.
    2.79335e+04    5.77148e+04   -4.31694e+03   -4.96953e+05    3.00878e+03
      Potential    Kinetic En.   Total Energy  Conserved En.    Temperature
   -4.02753e+05    7.25555e+04   -3.30197e+05    3.72214e+07    3.00994e+02
 Pres. DC (bar) Pressure (bar)   Constr. rmsd
   -2.42572e+02   -2.63989e+02    0.00000e+00

           Step           Time
      163360000   326720.00000

   Energies (kJ/mol)
        G96Bond       G96Angle    Proper Dih.  Improper Dih.          LJ-14
    2.34106e+03    3.57616e+03    2.75535e+03    1.10397e+03   -2.75217e+02
     Coulomb-14        LJ (SR)  Disper. corr.   Coulomb (SR)   Coul. recip.
    2.78992e+04    5.90480e+04   -4.35855e+03   -4.99108e+05    2.93292e+03
      Potential    Kinetic En.   Total Energy  Conserved En.    Temperature
   -4.04085e+05    7.16158e+04   -3.32469e+05    3.72223e+07    2.97096e+02
 Pres. DC (bar) Pressure (bar)   Constr. rmsd
   -2.47264e+02    3.39303e+01    0.00000e+00

           Step           Time
      163365000   326730.00000

   Energies (kJ/mol)
        G96Bond       G96Angle    Proper Dih.  Improper Dih.          LJ-14
    2.36589e+03    3.66019e+03    2.71646e+03    1.16145e+03   -2.04345e+02
     Coulomb-14        LJ (SR)  Disper. corr.   Coulomb (SR)   Coul. recip.
    2.78588e+04    5.96306e+04   -4.38218e+03   -4.99696e+05    2.95203e+03
      Potential    Kinetic En.   Total Energy  Conserved En.    Temperature
   -4.03937e+05    7.29405e+04   -3.30997e+05    3.72235e+07    3.02591e+02
 Pres. DC (bar) Pressure (bar)   Constr. rmsd
   -2.49949e+02    1.66669e+02    0.00000e+00

           Step           Time
      163370000   326740.00000

   Energies (kJ/mol)
        G96Bond       G96Angle    Proper Dih.  Improper Dih.          LJ-14
    2.43212e+03    3.56549e+03    2.70207e+03    1.09091e+03   -2.25467e+02
     Coulomb-14        LJ (SR)  Disper. corr.   Coulomb (SR)   Coul. recip.
    2.80443e+04    5.91147e+04   -4.31172e+03   -4.97224e+05    3.05758e+03
      Potential    Kinetic En.   Total Energy  Conserved En.    Temperature
   -4.01754e+05    7.21482e+04   -3.29606e+05    3.72242e+07    2.99305e+02
 Pres. DC (bar) Pressure (bar)   Constr. rmsd
   -2.41986e+02    6.22482e+01    0.00000e+00

           Step           Time
      163375000   326750.00000

   Energies (kJ/mol)
        G96Bond       G96Angle    Proper Dih.  Improper Dih.          LJ-14
    2.25287e+03    3.80894e+03    2.75286e+03    1.08237e+03   -2.04264e+02
     Coulomb-14        LJ (SR)  Disper. corr.   Coulomb (SR)   Coul. recip.
    2.78718e+04    6.00010e+04   -4.37086e+03   -5.00368e+05    2.98002e+03
      Potential    Kinetic En.   Total Energy  Conserved En.    Temperature
   -4.04193e+05    7.17329e+04   -3.32460e+05    3.72252e+07    2.97581e+02
 Pres. DC (bar) Pressure (bar)   Constr. rmsd
   -2.48661e+02    3.76185e+02    0.00000e+00

           Step           Time
      163380000   326760.00000

   Energies (kJ/mol)
        G96Bond       G96Angle    Proper Dih.  Improper Dih.          LJ-14
    2.47481e+03    3.69660e+03    2.75389e+03    1.12834e+03   -3.33418e+02
     Coulomb-14        LJ (SR)  Disper. corr.   Coulomb (SR)   Coul. recip.
    2.78073e+04    5.85853e+04   -4.29214e+03   -4.97502e+05    2.95966e+03
      Potential    Kinetic En.   Total Energy  Conserved En.    Temperature
   -4.02722e+05    7.23731e+04   -3.30348e+05    3.72263e+07    3.00238e+02
 Pres. DC (bar) Pressure (bar)   Constr. rmsd
   -2.39796e+02   -3.42740e+02    0.00000e+00

           Step           Time
      163385000   326770.00000

   Energies (kJ/mol)
        G96Bond       G96Angle    Proper Dih.  Improper Dih.          LJ-14
    2.32932e+03    3.62978e+03    2.71731e+03    1.08363e+03   -2.32529e+02
     Coulomb-14        LJ (SR)  Disper. corr.   Coulomb (SR)   Coul. recip.
    2.79450e+04    5.94647e+04   -4.36579e+03   -4.98520e+05    2.95075e+03
      Potential    Kinetic En.   Total Energy  Conserved En.    Temperature
   -4.02998e+05    7.24081e+04   -3.30590e+05    3.72270e+07    3.00383e+02
 Pres. DC (bar) Pressure (bar)   Constr. rmsd
   -2.48086e+02    3.79572e+02    0.00000e+00

           Step           Time
      163390000   326780.00000

   Energies (kJ/mol)
        G96Bond       G96Angle    Proper Dih.  Improper Dih.          LJ-14
    2.29564e+03    3.67601e+03    2.83392e+03    1.11048e+03   -2.98729e+02
     Coulomb-14        LJ (SR)  Disper. corr.   Coulomb (SR)   Coul. recip.
    2.77509e+04    6.05122e+04   -4.38138e+03   -4.99918e+05    2.99311e+03
      Potential    Kinetic En.   Total Energy  Conserved En.    Temperature
   -4.03426e+05    7.21575e+04   -3.31269e+05    3.72279e+07    2.99343e+02
 Pres. DC (bar) Pressure (bar)   Constr. rmsd
   -2.49858e+02    5.12591e+02    0.00000e+00

           Step           Time
      163395000   326790.00000

   Energies (kJ/mol)
        G96Bond       G96Angle    Proper Dih.  Improper Dih.          LJ-14
    2.48766e+03    3.51768e+03    2.79196e+03    1.14385e+03   -3.21915e+02
     Coulomb-14        LJ (SR)  Disper. corr.   Coulomb (SR)   Coul. recip.
    2.78234e+04    5.88041e+04   -4.32536e+03   -4.99143e+05    3.02163e+03
      Potential    Kinetic En.   Total Energy  Conserved En.    Temperature
   -4.04200e+05    7.20981e+04   -3.32102e+05    3.72292e+07    2.99097e+02
 Pres. DC (bar) Pressure (bar)   Constr. rmsd
   -2.43518e+02   -3.21320e+02    0.00000e+00

           Step           Time
      163400000   326800.00000

   Energies (kJ/mol)
        G96Bond       G96Angle    Proper Dih.  Improper Dih.          LJ-14
    2.46983e+03    3.61868e+03    2.75843e+03    1.06546e+03   -2.99550e+02
     Coulomb-14        LJ (SR)  Disper. corr.   Coulomb (SR)   Coul. recip.
    2.79502e+04    5.86286e+04   -4.30936e+03   -4.97518e+05    3.05020e+03
      Potential    Kinetic En.   Total Energy  Conserved En.    Temperature
   -4.02585e+05    7.27452e+04   -3.29840e+05    3.72299e+07    3.01781e+02
 Pres. DC (bar) Pressure (bar)   Constr. rmsd
   -2.41722e+02    1.20009e+01    0.00000e+00

           Step           Time
      163405000   326810.00000

   Energies (kJ/mol)
        G96Bond       G96Angle    Proper Dih.  Improper Dih.          LJ-14
    2.47595e+03    3.68729e+03    2.66146e+03    1.06664e+03   -2.62223e+02
     Coulomb-14        LJ (SR)  Disper. corr.   Coulomb (SR)   Coul. recip.
    2.78385e+04    5.85955e+04   -4.28181e+03   -4.96612e+05    3.10696e+03
      Potential    Kinetic En.   Total Energy  Conserved En.    Temperature
   -4.01723e+05    7.24887e+04   -3.29235e+05    3.72320e+07    3.00717e+02
 Pres. DC (bar) Pressure (bar)   Constr. rmsd
   -2.38644e+02   -1.86377e+02    0.00000e+00

           Step           Time
      163410000   326820.00000

   Energies (kJ/mol)
        G96Bond       G96Angle    Proper Dih.  Improper Dih.          LJ-14
    2.23089e+03    3.65368e+03    2.75799e+03    1.13399e+03   -2.97405e+02
     Coulomb-14        LJ (SR)  Disper. corr.   Coulomb (SR)   Coul. recip.
    2.79185e+04    6.04150e+04   -4.39252e+03   -5.01016e+05    3.01910e+03
      Potential    Kinetic En.   Total Energy  Conserved En.    Temperature
   -4.04576e+05    7.21278e+04   -3.32449e+05    3.72337e+07    2.99220e+02
 Pres. DC (bar) Pressure (bar)   Constr. rmsd
   -2.51129e+02    4.82350e+02    0.00000e+00

           Step           Time
      163415000   326830.00000

   Energies (kJ/mol)
        G96Bond       G96Angle    Proper Dih.  Improper Dih.          LJ-14
    2.39351e+03    3.73083e+03    2.72324e+03    1.10302e+03   -3.07729e+02
     Coulomb-14        LJ (SR)  Disper. corr.   Coulomb (SR)   Coul. recip.
    2.78342e+04    5.97153e+04   -4.35647e+03   -4.99402e+05    2.89052e+03
      Potential    Kinetic En.   Total Energy  Conserved En.    Temperature
   -4.03676e+05    7.23965e+04   -3.31279e+05    3.72355e+07    3.00335e+02
 Pres. DC (bar) Pressure (bar)   Constr. rmsd
   -2.47029e+02    1.04655e+02    0.00000e+00

           Step           Time
      163420000   326840.00000

   Energies (kJ/mol)
        G96Bond       G96Angle    Proper Dih.  Improper Dih.          LJ-14
    2.46192e+03    3.80423e+03    2.78612e+03    1.06213e+03   -3.26915e+02
     Coulomb-14        LJ (SR)  Disper. corr.   Coulomb (SR)   Coul. recip.
    2.79533e+04    6.05056e+04   -4.39448e+03   -5.01564e+05    2.96958e+03
      Potential    Kinetic En.   Total Energy  Conserved En.    Temperature
   -4.04742e+05    7.30995e+04   -3.31643e+05    3.72360e+07    3.03251e+02
 Pres. DC (bar) Pressure (bar)   Constr. rmsd
   -2.51353e+02    2.22717e+02    0.00000e+00

           Step           Time
      163425000   326850.00000

   Energies (kJ/mol)
        G96Bond       G96Angle    Proper Dih.  Improper Dih.          LJ-14
    2.35985e+03    3.52884e+03    2.75471e+03    1.20020e+03   -2.45248e+02
     Coulomb-14        LJ (SR)  Disper. corr.   Coulomb (SR)   Coul. recip.
    2.79952e+04    5.86062e+04   -4.29003e+03   -4.96647e+05    2.96807e+03
      Potential    Kinetic En.   Total Energy  Conserved En.    Temperature
   -4.01769e+05    7.20892e+04   -3.29680e+05    3.72388e+07    2.99060e+02
 Pres. DC (bar) Pressure (bar)   Constr. rmsd
   -2.39561e+02   -3.77275e+02    0.00000e+00

           Step           Time
      163430000   326860.00000

   Energies (kJ/mol)
        G96Bond       G96Angle    Proper Dih.  Improper Dih.          LJ-14
    2.37819e+03    3.62299e+03    2.76622e+03    1.07971e+03   -2.81334e+02
     Coulomb-14        LJ (SR)  Disper. corr.   Coulomb (SR)   Coul. recip.
    2.79775e+04    5.96795e+04   -4.37931e+03   -5.00710e+05    2.98796e+03
      Potential    Kinetic En.   Total Energy  Conserved En.    Temperature
   -4.04878e+05    7.25754e+04   -3.32303e+05    3.72411e+07    3.01077e+02
 Pres. DC (bar) Pressure (bar)   Constr. rmsd
   -2.49622e+02    1.99478e+02    0.00000e+00

           Step           Time
      163435000   326870.00000

   Energies (kJ/mol)
        G96Bond       G96Angle    Proper Dih.  Improper Dih.          LJ-14
    2.41669e+03    3.71674e+03    2.65654e+03    1.07726e+03   -3.91142e+02
     Coulomb-14        LJ (SR)  Disper. corr.   Coulomb (SR)   Coul. recip.
    2.79935e+04    5.80866e+04   -4.29687e+03   -4.96826e+05    3.02510e+03
      Potential    Kinetic En.   Total Energy  Conserved En.    Temperature
   -4.02541e+05    7.25542e+04   -3.29987e+05    3.72416e+07    3.00989e+02
 Pres. DC (bar) Pressure (bar)   Constr. rmsd
   -2.40324e+02   -6.35224e+02    0.00000e+00

           Step           Time
      163440000   326880.00000

   Energies (kJ/mol)
        G96Bond       G96Angle    Proper Dih.  Improper Dih.          LJ-14
    2.25945e+03    3.65233e+03    2.79450e+03    1.06545e+03   -2.86019e+02
     Coulomb-14        LJ (SR)  Disper. corr.   Coulomb (SR)   Coul. recip.
    2.79351e+04    6.02745e+04   -4.36248e+03   -5.00531e+05    2.90457e+03
      Potential    Kinetic En.   Total Energy  Conserved En.    Temperature
   -4.04294e+05    7.25146e+04   -3.31779e+05    3.72435e+07    3.00825e+02
 Pres. DC (bar) Pressure (bar)   Constr. rmsd
   -2.47710e+02    1.43612e+02    0.00000e+00

           Step           Time
      163445000   326890.00000

   Energies (kJ/mol)
        G96Bond       G96Angle    Proper Dih.  Improper Dih.          LJ-14
    2.27859e+03    3.82614e+03    2.81121e+03    1.06161e+03   -3.15625e+02
     Coulomb-14        LJ (SR)  Disper. corr.   Coulomb (SR)   Coul. recip.
    2.80817e+04    5.77386e+04   -4.33318e+03   -4.97081e+05    3.05676e+03
      Potential    Kinetic En.   Total Energy  Conserved En.    Temperature
   -4.02875e+05    7.23951e+04   -3.30480e+05    3.72444e+07    3.00329e+02
 Pres. DC (bar) Pressure (bar)   Constr. rmsd
   -2.44398e+02   -1.80043e+02    0.00000e+00

           Step           Time
      163450000   326900.00000

   Energies (kJ/mol)
        G96Bond       G96Angle    Proper Dih.  Improper Dih.          LJ-14
    2.38513e+03    3.65782e+03    2.71390e+03    1.03832e+03   -3.16136e+02
     Coulomb-14        LJ (SR)  Disper. corr.   Coulomb (SR)   Coul. recip.
    2.82658e+04    5.76783e+04   -4.28743e+03   -4.96290e+05    2.92131e+03
      Potential    Kinetic En.   Total Energy  Conserved En.    Temperature
   -4.02233e+05    7.21775e+04   -3.30056e+05    3.72447e+07    2.99426e+02
 Pres. DC (bar) Pressure (bar)   Constr. rmsd
   -2.39270e+02   -3.60025e+02    0.00000e+00

           Step           Time
      163455000   326910.00000

   Energies (kJ/mol)
        G96Bond       G96Angle    Proper Dih.  Improper Dih.          LJ-14
    2.25483e+03    3.80857e+03    2.77213e+03    1.12106e+03   -3.12629e+02
     Coulomb-14        LJ (SR)  Disper. corr.   Coulomb (SR)   Coul. recip.
    2.80251e+04    6.00462e+04   -4.32212e+03   -4.98804e+05    3.08763e+03
      Potential    Kinetic En.   Total Energy  Conserved En.    Temperature
   -4.02323e+05    7.23472e+04   -3.29976e+05    3.72458e+07    3.00130e+02
 Pres. DC (bar) Pressure (bar)   Constr. rmsd
   -2.43153e+02    1.41653e+02    0.00000e+00

           Step           Time
      163460000   326920.00000

   Energies (kJ/mol)
        G96Bond       G96Angle    Proper Dih.  Improper Dih.          LJ-14
    2.30021e+03    3.69908e+03    2.80115e+03    1.04489e+03   -3.36989e+02
     Coulomb-14        LJ (SR)  Disper. corr.   Coulomb (SR)   Coul. recip.
    2.77748e+04    6.01668e+04   -4.34912e+03   -4.99708e+05    2.99190e+03
      Potential    Kinetic En.   Total Energy  Conserved En.    Temperature
   -4.03615e+05    7.17049e+04   -3.31910e+05    3.72468e+07    2.97466e+02
 Pres. DC (bar) Pressure (bar)   Constr. rmsd
   -2.46197e+02    3.87140e+02    0.00000e+00

           Step           Time
      163465000   326930.00000

   Energies (kJ/mol)
        G96Bond       G96Angle    Proper Dih.  Improper Dih.          LJ-14
    2.34878e+03    3.76265e+03    2.79403e+03    1.10840e+03   -3.36000e+02
     Coulomb-14        LJ (SR)  Disper. corr.   Coulomb (SR)   Coul. recip.
    2.79485e+04    5.92499e+04   -4.32617e+03   -4.99081e+05    3.03199e+03
      Potential    Kinetic En.   Total Energy  Conserved En.    Temperature
   -4.03499e+05    7.26101e+04   -3.30888e+05    3.72474e+07    3.01221e+02
 Pres. DC (bar) Pressure (bar)   Constr. rmsd
   -2.43608e+02   -1.66130e+02    0.00000e+00

           Step           Time
      163470000   326940.00000

   Energies (kJ/mol)
        G96Bond       G96Angle    Proper Dih.  Improper Dih.          LJ-14
    2.19170e+03    3.71777e+03    2.76566e+03    1.14024e+03   -2.49032e+02
     Coulomb-14        LJ (SR)  Disper. corr.   Coulomb (SR)   Coul. recip.
    2.79814e+04    5.92827e+04   -4.32748e+03   -4.98830e+05    2.94285e+03
      Potential    Kinetic En.   Total Energy  Conserved En.    Temperature
   -4.03385e+05    7.20212e+04   -3.31363e+05    3.72499e+07    2.98778e+02
 Pres. DC (bar) Pressure (bar)   Constr. rmsd
   -2.43756e+02    1.42296e+02    0.00000e+00

           Step           Time
      163475000   326950.00000

   Energies (kJ/mol)
        G96Bond       G96Angle    Proper Dih.  Improper Dih.          LJ-14
    2.27003e+03    3.71733e+03    2.77080e+03    1.11394e+03   -2.45559e+02
     Coulomb-14        LJ (SR)  Disper. corr.   Coulomb (SR)   Coul. recip.
    2.81038e+04    5.90900e+04   -4.35715e+03   -4.98710e+05    2.96810e+03
      Potential    Kinetic En.   Total Energy  Conserved En.    Temperature
   -4.03279e+05    7.22137e+04   -3.31065e+05    3.72507e+07    2.99576e+02
 Pres. DC (bar) Pressure (bar)   Constr. rmsd
   -2.47105e+02    1.64322e+02    0.00000e+00

           Step           Time
      163480000   326960.00000

   Energies (kJ/mol)
        G96Bond       G96Angle    Proper Dih.  Improper Dih.          LJ-14
    2.47352e+03    3.63780e+03    2.73156e+03    1.08354e+03   -3.44993e+02
     Coulomb-14        LJ (SR)  Disper. corr.   Coulomb (SR)   Coul. recip.
    2.79686e+04    5.88177e+04   -4.31285e+03   -4.98028e+05    3.01392e+03
      Potential    Kinetic En.   Total Energy  Conserved En.    Temperature
   -4.02959e+05    7.24618e+04   -3.30497e+05    3.72523e+07    3.00605e+02
 Pres. DC (bar) Pressure (bar)   Constr. rmsd
   -2.42113e+02   -7.02396e+01    0.00000e+00

           Step           Time
      163485000   326970.00000

   Energies (kJ/mol)
        G96Bond       G96Angle    Proper Dih.  Improper Dih.          LJ-14
    2.21252e+03    3.73363e+03    2.77957e+03    1.13744e+03   -3.43999e+02
     Coulomb-14        LJ (SR)  Disper. corr.   Coulomb (SR)   Coul. recip.
    2.80386e+04    5.76844e+04   -4.30158e+03   -4.97147e+05    3.02155e+03
      Potential    Kinetic En.   Total Energy  Conserved En.    Temperature
   -4.03185e+05    7.22308e+04   -3.30954e+05    3.72537e+07    2.99647e+02
 Pres. DC (bar) Pressure (bar)   Constr. rmsd
   -2.40851e+02   -3.46803e+02    0.00000e+00

           Step           Time
      163490000   326980.00000

   Energies (kJ/mol)
        G96Bond       G96Angle    Proper Dih.  Improper Dih.          LJ-14
    2.33612e+03    3.68394e+03    2.74976e+03    1.07380e+03   -2.64536e+02
     Coulomb-14        LJ (SR)  Disper. corr.   Coulomb (SR)   Coul. recip.
    2.79096e+04    5.96072e+04   -4.38703e+03   -5.00544e+05    2.96266e+03
      Potential    Kinetic En.   Total Energy  Conserved En.    Temperature
   -4.04873e+05    7.16080e+04   -3.33265e+05    3.72547e+07    2.97063e+02
 Pres. DC (bar) Pressure (bar)   Constr. rmsd
   -2.50502e+02    1.55055e+02    0.00000e+00

           Step           Time
      163495000   326990.00000

   Energies (kJ/mol)
        G96Bond       G96Angle    Proper Dih.  Improper Dih.          LJ-14
    2.30853e+03    3.60039e+03    2.76013e+03    1.00241e+03   -3.11951e+02
     Coulomb-14        LJ (SR)  Disper. corr.   Coulomb (SR)   Coul. recip.
    2.80759e+04    5.82706e+04   -4.32000e+03   -4.98161e+05    3.05516e+03
      Potential    Kinetic En.   Total Energy  Conserved En.    Temperature
   -4.03720e+05    7.15653e+04   -3.32154e+05    3.72558e+07    2.96886e+02
 Pres. DC (bar) Pressure (bar)   Constr. rmsd
   -2.42915e+02   -4.12057e+01    0.00000e+00

           Step           Time
      163500000   327000.00000

   Energies (kJ/mol)
        G96Bond       G96Angle    Proper Dih.  Improper Dih.          LJ-14
    2.39048e+03    3.57156e+03    2.69061e+03    1.07134e+03   -2.26625e+02
     Coulomb-14        LJ (SR)  Disper. corr.   Coulomb (SR)   Coul. recip.
    2.80381e+04    5.85187e+04   -4.29535e+03   -4.97268e+05    3.03666e+03
      Potential    Kinetic En.   Total Energy  Conserved En.    Temperature
   -4.02473e+05    7.20852e+04   -3.30388e+05    3.72564e+07    2.99043e+02
 Pres. DC (bar) Pressure (bar)   Constr. rmsd
   -2.40155e+02   -7.30358e+01    0.00000e+00

           Step           Time
      163505000   327010.00000

   Energies (kJ/mol)
        G96Bond       G96Angle    Proper Dih.  Improper Dih.          LJ-14
    2.32777e+03    3.64551e+03    2.72731e+03    1.07007e+03   -2.72595e+02
     Coulomb-14        LJ (SR)  Disper. corr.   Coulomb (SR)   Coul. recip.
    2.79908e+04    5.83700e+04   -4.31973e+03   -4.97970e+05    2.99900e+03
      Potential    Kinetic En.   Total Energy  Conserved En.    Temperature
   -4.03432e+05    7.16545e+04   -3.31778e+05    3.72570e+07    2.97257e+02
 Pres. DC (bar) Pressure (bar)   Constr. rmsd
   -2.42885e+02   -1.54463e+02    0.00000e+00

           Step           Time
      163510000   327020.00000

   Energies (kJ/mol)
        G96Bond       G96Angle    Proper Dih.  Improper Dih.          LJ-14
    2.37795e+03    3.79857e+03    2.73705e+03    1.13880e+03   -2.62481e+02
     Coulomb-14        LJ (SR)  Disper. corr.   Coulomb (SR)   Coul. recip.
    2.81274e+04    5.86649e+04   -4.34744e+03   -4.97624e+05    2.95728e+03
      Potential    Kinetic En.   Total Energy  Conserved En.    Temperature
   -4.02432e+05    7.20089e+04   -3.30423e+05    3.72574e+07    2.98726e+02
 Pres. DC (bar) Pressure (bar)   Constr. rmsd
   -2.46007e+02    2.39071e+02    0.00000e+00

           Step           Time
      163515000   327030.00000

   Energies (kJ/mol)
        G96Bond       G96Angle    Proper Dih.  Improper Dih.          LJ-14
    2.19754e+03    3.56333e+03    2.71695e+03    1.08604e+03   -2.97086e+02
     Coulomb-14        LJ (SR)  Disper. corr.   Coulomb (SR)   Coul. recip.
    2.79697e+04    5.86985e+04   -4.30480e+03   -4.98389e+05    3.09814e+03
      Potential    Kinetic En.   Total Energy  Conserved En.    Temperature
   -4.03661e+05    7.19009e+04   -3.31760e+05    3.72587e+07    2.98279e+02
 Pres. DC (bar) Pressure (bar)   Constr. rmsd
   -2.41210e+02   -2.03882e+02    0.00000e+00

           Step           Time
      163520000   327040.00000

   Energies (kJ/mol)
        G96Bond       G96Angle    Proper Dih.  Improper Dih.          LJ-14
    2.33240e+03    3.54896e+03    2.71014e+03    1.02907e+03   -2.55542e+02
     Coulomb-14        LJ (SR)  Disper. corr.   Coulomb (SR)   Coul. recip.
    2.81284e+04    5.92337e+04   -4.34418e+03   -5.00259e+05    3.05407e+03
      Potential    Kinetic En.   Total Energy  Conserved En.    Temperature
   -4.04822e+05    7.18164e+04   -3.33006e+05    3.72599e+07    2.97928e+02
 Pres. DC (bar) Pressure (bar)   Constr. rmsd
   -2.45638e+02   -2.00967e+01    0.00000e+00

           Step           Time
      163525000   327050.00000

   Energies (kJ/mol)
        G96Bond       G96Angle    Proper Dih.  Improper Dih.          LJ-14
    2.29150e+03    3.58970e+03    2.72969e+03    1.04657e+03   -2.29621e+02
     Coulomb-14        LJ (SR)  Disper. corr.   Coulomb (SR)   Coul. recip.
    2.80815e+04    6.06118e+04   -4.37828e+03   -5.00957e+05    3.03626e+03
      Potential    Kinetic En.   Total Energy  Conserved En.    Temperature
   -4.04178e+05    7.21127e+04   -3.32066e+05    3.72609e+07    2.99157e+02
 Pres. DC (bar) Pressure (bar)   Constr. rmsd
   -2.49505e+02    3.66357e+02    0.00000e+00

           Step           Time
      163530000   327060.00000

   Energies (kJ/mol)
        G96Bond       G96Angle    Proper Dih.  Improper Dih.          LJ-14
    2.35720e+03    3.80334e+03    2.69897e+03    1.09998e+03   -2.76062e+02
     Coulomb-14        LJ (SR)  Disper. corr.   Coulomb (SR)   Coul. recip.
    2.78616e+04    6.00673e+04   -4.40698e+03   -4.99411e+05    3.03514e+03
      Potential    Kinetic En.   Total Energy  Conserved En.    Temperature
   -4.03170e+05    7.20684e+04   -3.31102e+05    3.72631e+07    2.98974e+02
 Pres. DC (bar) Pressure (bar)   Constr. rmsd
   -2.52783e+02    5.88435e+02    0.00000e+00

           Step           Time
      163535000   327070.00000

   Energies (kJ/mol)
        G96Bond       G96Angle    Proper Dih.  Improper Dih.          LJ-14
    2.24237e+03    3.68024e+03    2.75115e+03    1.09098e+03   -2.72421e+02
     Coulomb-14        LJ (SR)  Disper. corr.   Coulomb (SR)   Coul. recip.
    2.82543e+04    5.89238e+04   -4.32427e+03   -4.99952e+05    2.99212e+03
      Potential    Kinetic En.   Total Energy  Conserved En.    Temperature
   -4.04614e+05    7.24762e+04   -3.32138e+05    3.72640e+07    3.00665e+02
 Pres. DC (bar) Pressure (bar)   Constr. rmsd
   -2.43395e+02   -1.33022e+02    0.00000e+00

           Step           Time
      163540000   327080.00000

   Energies (kJ/mol)
        G96Bond       G96Angle    Proper Dih.  Improper Dih.          LJ-14
    2.45616e+03    3.70310e+03    2.74729e+03    1.10016e+03   -3.30823e+02
     Coulomb-14        LJ (SR)  Disper. corr.   Coulomb (SR)   Coul. recip.
    2.79257e+04    5.85926e+04   -4.36758e+03   -4.98368e+05    2.99426e+03
      Potential    Kinetic En.   Total Energy  Conserved En.    Temperature
   -4.03547e+05    7.27298e+04   -3.30817e+05    3.72652e+07    3.01717e+02
 Pres. DC (bar) Pressure (bar)   Constr. rmsd
   -2.48289e+02    1.82635e+02    0.00000e+00

           Step           Time
      163545000   327090.00000

   Energies (kJ/mol)
        G96Bond       G96Angle    Proper Dih.  Improper Dih.          LJ-14
    2.26918e+03    3.47940e+03    2.75897e+03    1.16531e+03   -2.19312e+02
     Coulomb-14        LJ (SR)  Disper. corr.   Coulomb (SR)   Coul. recip.
    2.79616e+04    5.94129e+04   -4.41138e+03   -5.00150e+05    2.98210e+03
      Potential    Kinetic En.   Total Energy  Conserved En.    Temperature
   -4.04751e+05    7.26133e+04   -3.32138e+05    3.72667e+07    3.01234e+02
 Pres. DC (bar) Pressure (bar)   Constr. rmsd
   -2.53287e+02    2.81185e+02    0.00000e+00

           Step           Time
      163550000   327100.00000

   Energies (kJ/mol)
        G96Bond       G96Angle    Proper Dih.  Improper Dih.          LJ-14
    2.37799e+03    3.56230e+03    2.76870e+03    1.13883e+03   -2.37534e+02
     Coulomb-14        LJ (SR)  Disper. corr.   Coulomb (SR)   Coul. recip.
    2.81325e+04    5.92365e+04   -4.37041e+03   -4.99060e+05    3.02844e+03
      Potential    Kinetic En.   Total Energy  Conserved En.    Temperature
   -4.03423e+05    7.27651e+04   -3.30658e+05    3.72683e+07    3.01864e+02
 Pres. DC (bar) Pressure (bar)   Constr. rmsd
   -2.48610e+02    3.37507e+02    0.00000e+00

           Step           Time
      163555000   327110.00000

   Energies (kJ/mol)
        G96Bond       G96Angle    Proper Dih.  Improper Dih.          LJ-14
    2.24794e+03    3.68421e+03    2.69539e+03    1.11352e+03   -2.08008e+02
     Coulomb-14        LJ (SR)  Disper. corr.   Coulomb (SR)   Coul. recip.
    2.80596e+04    6.00384e+04   -4.37323e+03   -5.00220e+05    2.99468e+03
      Potential    Kinetic En.   Total Energy  Conserved En.    Temperature
   -4.03967e+05    7.28009e+04   -3.31166e+05    3.72693e+07    3.02012e+02
 Pres. DC (bar) Pressure (bar)   Constr. rmsd
   -2.48931e+02    4.62983e+02    0.00000e+00

           Step           Time
      163560000   327120.00000

   Energies (kJ/mol)
        G96Bond       G96Angle    Proper Dih.  Improper Dih.          LJ-14
    2.29464e+03    3.71304e+03    2.71781e+03    1.07544e+03   -3.07909e+02
     Coulomb-14        LJ (SR)  Disper. corr.   Coulomb (SR)   Coul. recip.
    2.79653e+04    5.92346e+04   -4.31043e+03   -4.98655e+05    3.06361e+03
      Potential    Kinetic En.   Total Energy  Conserved En.    Temperature
   -4.03208e+05    7.31274e+04   -3.30081e+05    3.72715e+07    3.03367e+02
 Pres. DC (bar) Pressure (bar)   Constr. rmsd
   -2.41841e+02    5.52160e+01    0.00000e+00

           Step           Time
      163565000   327130.00000

   Energies (kJ/mol)
        G96Bond       G96Angle    Proper Dih.  Improper Dih.          LJ-14
    2.28040e+03    3.64752e+03    2.80540e+03    1.05838e+03   -2.28768e+02
     Coulomb-14        LJ (SR)  Disper. corr.   Coulomb (SR)   Coul. recip.
    2.80284e+04    5.95993e+04   -4.36679e+03   -4.99644e+05    3.01514e+03
      Potential    Kinetic En.   Total Energy  Conserved En.    Temperature
   -4.03805e+05    7.19929e+04   -3.31813e+05    3.72725e+07    2.98660e+02
 Pres. DC (bar) Pressure (bar)   Constr. rmsd
   -2.48199e+02    4.81219e+02    0.00000e+00

           Step           Time
      163570000   327140.00000

   Energies (kJ/mol)
        G96Bond       G96Angle    Proper Dih.  Improper Dih.          LJ-14
    2.21010e+03    3.62824e+03    2.78084e+03    1.06333e+03   -2.47107e+02
     Coulomb-14        LJ (SR)  Disper. corr.   Coulomb (SR)   Coul. recip.
    2.82100e+04    5.67649e+04   -4.30705e+03   -4.95056e+05    3.03040e+03
      Potential    Kinetic En.   Total Energy  Conserved En.    Temperature
   -4.01922e+05    7.15056e+04   -3.30416e+05    3.72740e+07    2.96639e+02
 Pres. DC (bar) Pressure (bar)   Constr. rmsd
   -2.41462e+02   -2.15202e+02    0.00000e+00

           Step           Time
      163575000   327150.00000

   Energies (kJ/mol)
        G96Bond       G96Angle    Proper Dih.  Improper Dih.          LJ-14
    2.36685e+03    3.51415e+03    2.82709e+03    1.12117e+03   -3.48269e+02
     Coulomb-14        LJ (SR)  Disper. corr.   Coulomb (SR)   Coul. recip.
    2.82020e+04    5.94569e+04   -4.32767e+03   -4.99485e+05    3.02349e+03
      Potential    Kinetic En.   Total Energy  Conserved En.    Temperature
   -4.03649e+05    7.21720e+04   -3.31477e+05    3.72767e+07    2.99403e+02
 Pres. DC (bar) Pressure (bar)   Constr. rmsd
   -2.43778e+02   -2.40316e+01    0.00000e+00

           Step           Time
      163580000   327160.00000

   Energies (kJ/mol)
        G96Bond       G96Angle    Proper Dih.  Improper Dih.          LJ-14
    2.31070e+03    3.74781e+03    2.72839e+03    1.10070e+03   -3.00933e+02
     Coulomb-14        LJ (SR)  Disper. corr.   Coulomb (SR)   Coul. recip.
    2.81234e+04    5.80109e+04   -4.32027e+03   -4.97552e+05    2.96362e+03
      Potential    Kinetic En.   Total Energy  Conserved En.    Temperature
   -4.03188e+05    7.26323e+04   -3.30556e+05    3.72776e+07    3.01313e+02
 Pres. DC (bar) Pressure (bar)   Constr. rmsd
   -2.42946e+02   -1.12581e+02    0.00000e+00

           Step           Time
      163585000   327170.00000

   Energies (kJ/mol)
        G96Bond       G96Angle    Proper Dih.  Improper Dih.          LJ-14
    2.46704e+03    3.51184e+03    2.77945e+03    1.09010e+03   -2.58599e+02
     Coulomb-14        LJ (SR)  Disper. corr.   Coulomb (SR)   Coul. recip.
    2.78648e+04    5.96959e+04   -4.32188e+03   -4.98094e+05    3.05403e+03
      Potential    Kinetic En.   Total Energy  Conserved En.    Temperature
   -4.02212e+05    7.17780e+04   -3.30434e+05    3.72784e+07    2.97769e+02
 Pres. DC (bar) Pressure (bar)   Constr. rmsd
   -2.43127e+02    7.54315e+01    0.00000e+00

           Step           Time
      163590000   327180.00000

   Energies (kJ/mol)
        G96Bond       G96Angle    Proper Dih.  Improper Dih.          LJ-14
    2.29705e+03    3.72852e+03    2.72385e+03    1.03172e+03   -2.95398e+02
     Coulomb-14        LJ (SR)  Disper. corr.   Coulomb (SR)   Coul. recip.
    2.80391e+04    6.00332e+04   -4.34621e+03   -4.99999e+05    2.98953e+03
      Potential    Kinetic En.   Total Energy  Conserved En.    Temperature
   -4.03797e+05    7.21353e+04   -3.31662e+05    3.72793e+07    2.99251e+02
 Pres. DC (bar) Pressure (bar)   Constr. rmsd
   -2.45868e+02    2.41386e+02    0.00000e+00

           Step           Time
      163595000   327190.00000

   Energies (kJ/mol)
        G96Bond       G96Angle    Proper Dih.  Improper Dih.          LJ-14
    2.27485e+03    3.67658e+03    2.76429e+03    1.15008e+03   -2.59880e+02
     Coulomb-14        LJ (SR)  Disper. corr.   Coulomb (SR)   Coul. recip.
    2.78953e+04    5.76237e+04   -4.31869e+03   -4.96544e+05    3.05454e+03
      Potential    Kinetic En.   Total Energy  Conserved En.    Temperature
   -4.02683e+05    7.26560e+04   -3.30027e+05    3.72811e+07    3.01411e+02
 Pres. DC (bar) Pressure (bar)   Constr. rmsd
   -2.42768e+02   -1.27834e+02    0.00000e+00

           Step           Time
      163600000   327200.00000

   Energies (kJ/mol)
        G96Bond       G96Angle    Proper Dih.  Improper Dih.          LJ-14
    2.32834e+03    3.88397e+03    2.79326e+03    1.02407e+03   -3.19300e+02
     Coulomb-14        LJ (SR)  Disper. corr.   Coulomb (SR)   Coul. recip.
    2.77616e+04    5.74314e+04   -4.27269e+03   -4.95942e+05    3.03595e+03
      Potential    Kinetic En.   Total Energy  Conserved En.    Temperature
   -4.02275e+05    7.14183e+04   -3.30857e+05    3.72840e+07    2.96277e+02
 Pres. DC (bar) Pressure (bar)   Constr. rmsd
   -2.37630e+02   -5.65562e+02    0.00000e+00

           Step           Time
      163605000   327210.00000

   Energies (kJ/mol)
        G96Bond       G96Angle    Proper Dih.  Improper Dih.          LJ-14
    2.36925e+03    3.69436e+03    2.89132e+03    1.14862e+03   -3.15683e+02
     Coulomb-14        LJ (SR)  Disper. corr.   Coulomb (SR)   Coul. recip.
    2.78118e+04    5.72051e+04   -4.31584e+03   -4.95799e+05    3.08874e+03
      Potential    Kinetic En.   Total Energy  Conserved En.    Temperature
   -4.02222e+05    7.24252e+04   -3.29796e+05    3.72854e+07    3.00453e+02
 Pres. DC (bar) Pressure (bar)   Constr. rmsd
   -2.42448e+02   -5.77198e+02    0.00000e+00

           Step           Time
      163610000   327220.00000

   Energies (kJ/mol)
        G96Bond       G96Angle    Proper Dih.  Improper Dih.          LJ-14
    2.41372e+03    3.46943e+03    2.82341e+03    1.14108e+03   -2.51001e+02
     Coulomb-14        LJ (SR)  Disper. corr.   Coulomb (SR)   Coul. recip.
    2.79990e+04    6.00730e+04   -4.39831e+03   -5.00274e+05    3.03718e+03
      Potential    Kinetic En.   Total Energy  Conserved En.    Temperature
   -4.03967e+05    7.19844e+04   -3.31982e+05    3.72863e+07    2.98625e+02
 Pres. DC (bar) Pressure (bar)   Constr. rmsd
   -2.51790e+02    3.67465e+02    0.00000e+00

           Step           Time
      163615000   327230.00000

   Energies (kJ/mol)
        G96Bond       G96Angle    Proper Dih.  Improper Dih.          LJ-14
    2.28865e+03    3.75650e+03    2.78723e+03    1.03140e+03   -3.13901e+02
     Coulomb-14        LJ (SR)  Disper. corr.   Coulomb (SR)   Coul. recip.
    2.77246e+04    5.96216e+04   -4.40771e+03   -5.00206e+05    2.86813e+03
      Potential    Kinetic En.   Total Energy  Conserved En.    Temperature
   -4.04850e+05    7.27183e+04   -3.32132e+05    3.72886e+07    3.01669e+02
 Pres. DC (bar) Pressure (bar)   Constr. rmsd
   -2.52867e+02    3.36362e+02    0.00000e+00

           Step           Time
      163620000   327240.00000

   Energies (kJ/mol)
        G96Bond       G96Angle    Proper Dih.  Improper Dih.          LJ-14
    2.31345e+03    3.76104e+03    2.76492e+03    1.10672e+03   -3.07201e+02
     Coulomb-14        LJ (SR)  Disper. corr.   Coulomb (SR)   Coul. recip.
    2.79310e+04    5.76644e+04   -4.31568e+03   -4.96573e+05    3.06503e+03
      Potential    Kinetic En.   Total Energy  Conserved En.    Temperature
   -4.02590e+05    7.26305e+04   -3.29959e+05    3.72896e+07    3.01305e+02
 Pres. DC (bar) Pressure (bar)   Constr. rmsd
   -2.42430e+02   -2.40122e+02    0.00000e+00

           Step           Time
      163625000   327250.00000

   Energies (kJ/mol)
        G96Bond       G96Angle    Proper Dih.  Improper Dih.          LJ-14
    2.38942e+03    3.83555e+03    2.85114e+03    1.06758e+03   -3.29868e+02
     Coulomb-14        LJ (SR)  Disper. corr.   Coulomb (SR)   Coul. recip.
    2.79031e+04    5.68034e+04   -4.26385e+03   -4.94523e+05    3.10978e+03
      Potential    Kinetic En.   Total Energy  Conserved En.    Temperature
   -4.01157e+05    7.20379e+04   -3.29119e+05    3.72922e+07    2.98847e+02
 Pres. DC (bar) Pressure (bar)   Constr. rmsd
   -2.36650e+02   -4.91478e+02    0.00000e+00

           Step           Time
      163630000   327260.00000

   Energies (kJ/mol)
        G96Bond       G96Angle    Proper Dih.  Improper Dih.          LJ-14
    2.20740e+03    3.89612e+03    2.73586e+03    1.08867e+03   -2.97148e+02
     Coulomb-14        LJ (SR)  Disper. corr.   Coulomb (SR)   Coul. recip.
    2.79273e+04    5.62164e+04   -4.23321e+03   -4.94143e+05    3.01838e+03
      Potential    Kinetic En.   Total Energy  Conserved En.    Temperature
   -4.01583e+05    7.19258e+04   -3.29657e+05    3.72969e+07    2.98382e+02
 Pres. DC (bar) Pressure (bar)   Constr. rmsd
   -2.33264e+02   -6.52488e+02    0.00000e+00

           Step           Time
      163635000   327270.00000

   Energies (kJ/mol)
        G96Bond       G96Angle    Proper Dih.  Improper Dih.          LJ-14
    2.20578e+03    3.68419e+03    2.70663e+03    1.14393e+03   -2.46144e+02
     Coulomb-14        LJ (SR)  Disper. corr.   Coulomb (SR)   Coul. recip.
    2.79302e+04    5.84080e+04   -4.38781e+03   -4.98321e+05    2.98756e+03
      Potential    Kinetic En.   Total Energy  Conserved En.    Temperature
   -4.03888e+05    7.24966e+04   -3.31392e+05    3.72999e+07    3.00750e+02
 Pres. DC (bar) Pressure (bar)   Constr. rmsd
   -2.50591e+02    6.87887e+01    0.00000e+00

           Step           Time
      163640000   327280.00000

   Energies (kJ/mol)
        G96Bond       G96Angle    Proper Dih.  Improper Dih.          LJ-14
    2.30214e+03    3.76096e+03    2.77508e+03    1.10775e+03   -3.62081e+02
     Coulomb-14        LJ (SR)  Disper. corr.   Coulomb (SR)   Coul. recip.
    2.79242e+04    5.85565e+04   -4.26468e+03   -4.97160e+05    2.99004e+03
      Potential    Kinetic En.   Total Energy  Conserved En.    Temperature
   -4.02370e+05    7.15687e+04   -3.30802e+05    3.73013e+07    2.96900e+02
 Pres. DC (bar) Pressure (bar)   Constr. rmsd
   -2.36742e+02   -3.50084e+02    0.00000e+00

           Step           Time
      163645000   327290.00000

   Energies (kJ/mol)
        G96Bond       G96Angle    Proper Dih.  Improper Dih.          LJ-14
    2.34966e+03    3.61095e+03    2.77277e+03    1.08679e+03   -3.31126e+02
     Coulomb-14        LJ (SR)  Disper. corr.   Coulomb (SR)   Coul. recip.
    2.79032e+04    5.68568e+04   -4.25230e+03   -4.95439e+05    3.01168e+03
      Potential    Kinetic En.   Total Energy  Conserved En.    Temperature
   -4.02431e+05    7.18103e+04   -3.30620e+05    3.73022e+07    2.97903e+02
 Pres. DC (bar) Pressure (bar)   Constr. rmsd
   -2.35371e+02   -6.79094e+02    0.00000e+00

           Step           Time
      163650000   327300.00000

   Energies (kJ/mol)
        G96Bond       G96Angle    Proper Dih.  Improper Dih.          LJ-14
    2.43211e+03    3.78558e+03    2.84644e+03    1.10010e+03   -3.61241e+02
     Coulomb-14        LJ (SR)  Disper. corr.   Coulomb (SR)   Coul. recip.
    2.77302e+04    5.94288e+04   -4.36390e+03   -5.00237e+05    2.97832e+03
      Potential    Kinetic En.   Total Energy  Conserved En.    Temperature
   -4.04660e+05    7.19656e+04   -3.32695e+05    3.73034e+07    2.98547e+02
 Pres. DC (bar) Pressure (bar)   Constr. rmsd
   -2.47871e+02   -2.05665e+02    0.00000e+00

           Step           Time
      163655000   327310.00000

   Energies (kJ/mol)
        G96Bond       G96Angle    Proper Dih.  Improper Dih.          LJ-14
    2.32262e+03    3.76425e+03    2.72844e+03    1.04893e+03   -3.35362e+02
     Coulomb-14        LJ (SR)  Disper. corr.   Coulomb (SR)   Coul. recip.
    2.77578e+04    5.86824e+04   -4.33406e+03   -4.98701e+05    2.99276e+03
      Potential    Kinetic En.   Total Energy  Conserved En.    Temperature
   -4.04073e+05    7.23838e+04   -3.31689e+05    3.73042e+07    3.00282e+02
 Pres. DC (bar) Pressure (bar)   Constr. rmsd
   -2.44497e+02   -4.73252e+01    0.00000e+00

           Step           Time
      163660000   327320.00000

   Energies (kJ/mol)
        G96Bond       G96Angle    Proper Dih.  Improper Dih.          LJ-14
    2.37094e+03    3.74510e+03    2.71998e+03    1.05783e+03   -3.29328e+02
     Coulomb-14        LJ (SR)  Disper. corr.   Coulomb (SR)   Coul. recip.
    2.78705e+04    5.80781e+04   -4.31439e+03   -4.96619e+05    2.95545e+03
      Potential    Kinetic En.   Total Energy  Conserved En.    Temperature
   -4.02465e+05    7.31653e+04   -3.29299e+05    3.73052e+07    3.03524e+02
 Pres. DC (bar) Pressure (bar)   Constr. rmsd
   -2.42285e+02   -2.21031e+02    0.00000e+00

           Step           Time
      163665000   327330.00000

   Energies (kJ/mol)
        G96Bond       G96Angle    Proper Dih.  Improper Dih.          LJ-14
    2.29133e+03    3.88381e+03    2.71795e+03    1.13432e+03   -2.64921e+02
     Coulomb-14        LJ (SR)  Disper. corr.   Coulomb (SR)   Coul. recip.
    2.79081e+04    5.88147e+04   -4.29465e+03   -4.97473e+05    3.11669e+03
      Potential    Kinetic En.   Total Energy  Conserved En.    Temperature
   -4.02165e+05    7.26688e+04   -3.29496e+05    3.73067e+07    3.01464e+02
 Pres. DC (bar) Pressure (bar)   Constr. rmsd
   -2.40076e+02   -2.30935e+02    0.00000e+00

           Step           Time
      163670000   327340.00000

   Energies (kJ/mol)
        G96Bond       G96Angle    Proper Dih.  Improper Dih.          LJ-14
    2.41125e+03    3.80387e+03    2.73473e+03    1.17193e+03   -2.78305e+02
     Coulomb-14        LJ (SR)  Disper. corr.   Coulomb (SR)   Coul. recip.
    2.79879e+04    5.76798e+04   -4.28406e+03   -4.95778e+05    3.06797e+03
      Potential    Kinetic En.   Total Energy  Conserved En.    Temperature
   -4.01483e+05    7.26216e+04   -3.28861e+05    3.73081e+07    3.01268e+02
 Pres. DC (bar) Pressure (bar)   Constr. rmsd
   -2.38895e+02   -1.07161e+02    0.00000e+00

           Step           Time
      163675000   327350.00000

   Energies (kJ/mol)
        G96Bond       G96Angle    Proper Dih.  Improper Dih.          LJ-14
    2.32617e+03    3.69812e+03    2.71174e+03    1.06677e+03   -2.98792e+02
     Coulomb-14        LJ (SR)  Disper. corr.   Coulomb (SR)   Coul. recip.
    2.78764e+04    5.68593e+04   -4.29812e+03   -4.95738e+05    3.05101e+03
      Potential    Kinetic En.   Total Energy  Conserved En.    Temperature
   -4.02745e+05    7.22004e+04   -3.30545e+05    3.73088e+07    2.99521e+02
 Pres. DC (bar) Pressure (bar)   Constr. rmsd
   -2.40464e+02   -4.14574e+02    0.00000e+00

           Step           Time
      163680000   327360.00000

   Energies (kJ/mol)
        G96Bond       G96Angle    Proper Dih.  Improper Dih.          LJ-14
    2.13056e+03    3.91717e+03    2.70409e+03    1.07668e+03   -3.05938e+02
     Coulomb-14        LJ (SR)  Disper. corr.   Coulomb (SR)   Coul. recip.
    2.76910e+04    5.77319e+04   -4.33069e+03   -4.96778e+05    2.97742e+03
      Potential    Kinetic En.   Total Energy  Conserved En.    Temperature
   -4.03186e+05    7.22478e+04   -3.30938e+05    3.73096e+07    2.99718e+02
 Pres. DC (bar) Pressure (bar)   Constr. rmsd
   -2.44118e+02    1.05204e+02    0.00000e+00

           Step           Time
      163685000   327370.00000

   Energies (kJ/mol)
        G96Bond       G96Angle    Proper Dih.  Improper Dih.          LJ-14
    2.14103e+03    3.72107e+03    2.76013e+03    1.02747e+03   -2.74080e+02
     Coulomb-14        LJ (SR)  Disper. corr.   Coulomb (SR)   Coul. recip.
    2.82165e+04    5.96306e+04   -4.32182e+03   -4.99467e+05    3.04489e+03
      Potential    Kinetic En.   Total Energy  Conserved En.    Temperature
   -4.03521e+05    7.13894e+04   -3.32131e+05    3.73102e+07    2.96157e+02
 Pres. DC (bar) Pressure (bar)   Constr. rmsd
   -2.43120e+02   -1.52441e+01    0.00000e+00

           Step           Time
      163690000   327380.00000

   Energies (kJ/mol)
        G96Bond       G96Angle    Proper Dih.  Improper Dih.          LJ-14
    2.26944e+03    3.73894e+03    2.73458e+03    1.06748e+03   -3.48081e+02
     Coulomb-14        LJ (SR)  Disper. corr.   Coulomb (SR)   Coul. recip.
    2.78997e+04    5.88356e+04   -4.39592e+03   -4.99589e+05    2.94758e+03
      Potential    Kinetic En.   Total Energy  Conserved En.    Temperature
   -4.04839e+05    7.24979e+04   -3.32341e+05    3.73113e+07    3.00755e+02
 Pres. DC (bar) Pressure (bar)   Constr. rmsd
   -2.51517e+02    7.33963e+01    0.00000e+00

           Step           Time
      163695000   327390.00000

   Energies (kJ/mol)
        G96Bond       G96Angle    Proper Dih.  Improper Dih.          LJ-14
    2.37354e+03    3.77836e+03    2.75293e+03    1.06898e+03   -3.49456e+02
     Coulomb-14        LJ (SR)  Disper. corr.   Coulomb (SR)   Coul. recip.
    2.78971e+04    5.57666e+04   -4.26552e+03   -4.94225e+05    3.07199e+03
      Potential    Kinetic En.   Total Energy  Conserved En.    Temperature
   -4.02131e+05    7.23733e+04   -3.29757e+05    3.73134e+07    3.00238e+02
 Pres. DC (bar) Pressure (bar)   Constr. rmsd
   -2.36835e+02   -6.76793e+02    0.00000e+00

           Step           Time
      163700000   327400.00000

   Energies (kJ/mol)
        G96Bond       G96Angle    Proper Dih.  Improper Dih.          LJ-14
    2.35270e+03    3.61778e+03    2.81112e+03    1.06942e+03   -3.11474e+02
     Coulomb-14        LJ (SR)  Disper. corr.   Coulomb (SR)   Coul. recip.
    2.79976e+04    5.90656e+04   -4.31664e+03   -4.98153e+05    3.02960e+03
      Potential    Kinetic En.   Total Energy  Conserved En.    Temperature
   -4.02837e+05    7.31600e+04   -3.29677e+05    3.73139e+07    3.03502e+02
 Pres. DC (bar) Pressure (bar)   Constr. rmsd
   -2.42538e+02   -8.50292e+01    0.00000e+00

           Step           Time
      163705000   327410.00000

   Energies (kJ/mol)
        G96Bond       G96Angle    Proper Dih.  Improper Dih.          LJ-14
    2.34784e+03    3.81715e+03    2.65773e+03    1.10397e+03   -3.09176e+02
     Coulomb-14        LJ (SR)  Disper. corr.   Coulomb (SR)   Coul. recip.
    2.78633e+04    5.92802e+04   -4.31079e+03   -4.98161e+05    3.03865e+03
      Potential    Kinetic En.   Total Energy  Conserved En.    Temperature
   -4.02672e+05    7.25755e+04   -3.30097e+05    3.73152e+07    3.01077e+02
 Pres. DC (bar) Pressure (bar)   Constr. rmsd
   -2.41882e+02   -5.45896e+01    0.00000e+00

           Step           Time
      163710000   327420.00000

   Energies (kJ/mol)
        G96Bond       G96Angle    Proper Dih.  Improper Dih.          LJ-14
    2.26661e+03    3.75842e+03    2.75427e+03    1.09256e+03   -3.22979e+02
     Coulomb-14        LJ (SR)  Disper. corr.   Coulomb (SR)   Coul. recip.
    2.78107e+04    5.90769e+04   -4.36981e+03   -4.98858e+05    2.93727e+03
      Potential    Kinetic En.   Total Energy  Conserved En.    Temperature
   -4.03854e+05    7.24632e+04   -3.31390e+05    3.73156e+07    3.00611e+02
 Pres. DC (bar) Pressure (bar)   Constr. rmsd
   -2.48542e+02    2.03331e+02    0.00000e+00

           Step           Time
      163715000   327430.00000

   Energies (kJ/mol)
        G96Bond       G96Angle    Proper Dih.  Improper Dih.          LJ-14
    2.48975e+03    3.65120e+03    2.74188e+03    1.08078e+03   -2.27982e+02
     Coulomb-14        LJ (SR)  Disper. corr.   Coulomb (SR)   Coul. recip.
    2.78215e+04    5.82232e+04   -4.30229e+03   -4.96487e+05    2.96902e+03
      Potential    Kinetic En.   Total Energy  Conserved En.    Temperature
   -4.02040e+05    7.19829e+04   -3.30057e+05    3.73168e+07    2.98619e+02
 Pres. DC (bar) Pressure (bar)   Constr. rmsd
   -2.40930e+02   -1.33657e+02    0.00000e+00

           Step           Time
      163720000   327440.00000

   Energies (kJ/mol)
        G96Bond       G96Angle    Proper Dih.  Improper Dih.          LJ-14
    2.33105e+03    3.64170e+03    2.73930e+03    1.09399e+03   -2.88383e+02
     Coulomb-14        LJ (SR)  Disper. corr.   Coulomb (SR)   Coul. recip.
    2.79581e+04    6.05506e+04   -4.40710e+03   -5.01611e+05    2.92664e+03
      Potential    Kinetic En.   Total Energy  Conserved En.    Temperature
   -4.05065e+05    7.30191e+04   -3.32046e+05    3.73172e+07    3.02917e+02
 Pres. DC (bar) Pressure (bar)   Constr. rmsd
   -2.52797e+02    5.83631e+02    0.00000e+00

           Step           Time
      163725000   327450.00000

   Energies (kJ/mol)
        G96Bond       G96Angle    Proper Dih.  Improper Dih.          LJ-14
    2.25359e+03    3.73487e+03    2.79515e+03    1.06400e+03   -2.43003e+02
     Coulomb-14        LJ (SR)  Disper. corr.   Coulomb (SR)   Coul. recip.
    2.78808e+04    5.94846e+04   -4.32865e+03   -4.99454e+05    3.06679e+03
      Potential    Kinetic En.   Total Energy  Conserved En.    Temperature
   -4.03746e+05    7.15663e+04   -3.32180e+05    3.73179e+07    2.96891e+02
 Pres. DC (bar) Pressure (bar)   Constr. rmsd
   -2.43888e+02    1.12601e+02    0.00000e+00

           Step           Time
      163730000   327460.00000

   Energies (kJ/mol)
        G96Bond       G96Angle    Proper Dih.  Improper Dih.          LJ-14
    2.43274e+03    3.62975e+03    2.69678e+03    1.18834e+03   -2.33047e+02
     Coulomb-14        LJ (SR)  Disper. corr.   Coulomb (SR)   Coul. recip.
    2.79980e+04    6.07656e+04   -4.38614e+03   -4.99931e+05    3.03085e+03
      Potential    Kinetic En.   Total Energy  Conserved En.    Temperature
   -4.02808e+05    7.35511e+04   -3.29257e+05    3.73195e+07    3.05124e+02
 Pres. DC (bar) Pressure (bar)   Constr. rmsd
   -2.50400e+02    7.87301e+02    0.00000e+00

           Step           Time
      163735000   327470.00000

   Energies (kJ/mol)
        G96Bond       G96Angle    Proper Dih.  Improper Dih.          LJ-14
    2.30732e+03    3.57419e+03    2.67565e+03    1.07615e+03   -2.35145e+02
     Coulomb-14        LJ (SR)  Disper. corr.   Coulomb (SR)   Coul. recip.
    2.79767e+04    5.97517e+04   -4.35294e+03   -4.98462e+05    2.91627e+03
      Potential    Kinetic En.   Total Energy  Conserved En.    Temperature
   -4.02772e+05    7.12627e+04   -3.31509e+05    3.73207e+07    2.95631e+02
 Pres. DC (bar) Pressure (bar)   Constr. rmsd
   -2.46629e+02    1.50337e+02    0.00000e+00

           Step           Time
      163740000   327480.00000

   Energies (kJ/mol)
        G96Bond       G96Angle    Proper Dih.  Improper Dih.          LJ-14
    2.33412e+03    3.62294e+03    2.81085e+03    1.09770e+03   -2.69478e+02
     Coulomb-14        LJ (SR)  Disper. corr.   Coulomb (SR)   Coul. recip.
    2.78107e+04    5.82718e+04   -4.34534e+03   -4.96945e+05    2.96070e+03
      Potential    Kinetic En.   Total Energy  Conserved En.    Temperature
   -4.02651e+05    7.25958e+04   -3.30055e+05    3.73211e+07    3.01161e+02
 Pres. DC (bar) Pressure (bar)   Constr. rmsd
   -2.45770e+02   -1.51491e+02    0.00000e+00

           Step           Time
      163745000   327490.00000

   Energies (kJ/mol)
        G96Bond       G96Angle    Proper Dih.  Improper Dih.          LJ-14
    2.32663e+03    3.73217e+03    2.78505e+03    1.06156e+03   -2.85154e+02
     Coulomb-14        LJ (SR)  Disper. corr.   Coulomb (SR)   Coul. recip.
    2.81487e+04    5.90274e+04   -4.32483e+03   -4.99554e+05    3.01106e+03
      Potential    Kinetic En.   Total Energy  Conserved En.    Temperature
   -4.04071e+05    7.19136e+04   -3.32158e+05    3.73220e+07    2.98331e+02
 Pres. DC (bar) Pressure (bar)   Constr. rmsd
   -2.43458e+02   -1.22099e+02    0.00000e+00

           Step           Time
      163750000   327500.00000

   Energies (kJ/mol)
        G96Bond       G96Angle    Proper Dih.  Improper Dih.          LJ-14
    2.30331e+03    3.64262e+03    2.85892e+03    1.06982e+03   -3.27271e+02
     Coulomb-14        LJ (SR)  Disper. corr.   Coulomb (SR)   Coul. recip.
    2.79481e+04    5.95259e+04   -4.37008e+03   -4.99562e+05    2.95356e+03
      Potential    Kinetic En.   Total Energy  Conserved En.    Temperature
   -4.03957e+05    7.16386e+04   -3.32318e+05    3.73232e+07    2.97190e+02
 Pres. DC (bar) Pressure (bar)   Constr. rmsd
   -2.48573e+02    2.22944e+02    0.00000e+00

           Step           Time
      163755000   327510.00000

   Energies (kJ/mol)
        G96Bond       G96Angle    Proper Dih.  Improper Dih.          LJ-14
    2.35554e+03    3.83215e+03    2.74938e+03    1.06054e+03   -2.97791e+02
     Coulomb-14        LJ (SR)  Disper. corr.   Coulomb (SR)   Coul. recip.
    2.79633e+04    5.88485e+04   -4.36327e+03   -4.99395e+05    2.95248e+03
      Potential    Kinetic En.   Total Energy  Conserved En.    Temperature
   -4.04294e+05    7.27309e+04   -3.31563e+05    3.73242e+07    3.01722e+02
 Pres. DC (bar) Pressure (bar)   Constr. rmsd
   -2.47800e+02    1.52562e+01    0.00000e+00

           Step           Time
      163760000   327520.00000

   Energies (kJ/mol)
        G96Bond       G96Angle    Proper Dih.  Improper Dih.          LJ-14
    2.30612e+03    3.79166e+03    2.81019e+03    1.14699e+03   -2.87995e+02
     Coulomb-14        LJ (SR)  Disper. corr.   Coulomb (SR)   Coul. recip.
    2.78808e+04    5.95958e+04   -4.33347e+03   -4.98729e+05    3.05335e+03
      Potential    Kinetic En.   Total Energy  Conserved En.    Temperature
   -4.02766e+05    7.32798e+04   -3.29486e+05    3.73256e+07    3.03999e+02
 Pres. DC (bar) Pressure (bar)   Constr. rmsd
   -2.44430e+02    2.39265e+02    0.00000e+00

           Step           Time
      163765000   327530.00000

   Energies (kJ/mol)
        G96Bond       G96Angle    Proper Dih.  Improper Dih.          LJ-14
    2.21985e+03    3.82222e+03    2.74864e+03    1.06007e+03   -2.53398e+02
     Coulomb-14        LJ (SR)  Disper. corr.   Coulomb (SR)   Coul. recip.
    2.78072e+04    5.87509e+04   -4.33274e+03   -4.99239e+05    3.05770e+03
      Potential    Kinetic En.   Total Energy  Conserved En.    Temperature
   -4.04359e+05    7.17362e+04   -3.32622e+05    3.73275e+07    2.97595e+02
 Pres. DC (bar) Pressure (bar)   Constr. rmsd
   -2.44348e+02   -2.19287e+02    0.00000e+00

           Step           Time
      163770000   327540.00000

   Energies (kJ/mol)
        G96Bond       G96Angle    Proper Dih.  Improper Dih.          LJ-14
    2.30135e+03    3.53512e+03    2.78273e+03    1.07532e+03   -2.99803e+02
     Coulomb-14        LJ (SR)  Disper. corr.   Coulomb (SR)   Coul. recip.
    2.80366e+04    5.89525e+04   -4.32842e+03   -4.97958e+05    2.94278e+03
      Potential    Kinetic En.   Total Energy  Conserved En.    Temperature
   -4.02960e+05    7.26352e+04   -3.30325e+05    3.73286e+07    3.01325e+02
 Pres. DC (bar) Pressure (bar)   Constr. rmsd
   -2.43862e+02   -1.45240e+02    0.00000e+00

           Step           Time
      163775000   327550.00000

   Energies (kJ/mol)
        G96Bond       G96Angle    Proper Dih.  Improper Dih.          LJ-14
    2.33379e+03    3.74727e+03    2.80005e+03    1.07131e+03   -3.29292e+02
     Coulomb-14        LJ (SR)  Disper. corr.   Coulomb (SR)   Coul. recip.
    2.73848e+04    5.83718e+04   -4.34051e+03   -4.97327e+05    3.04183e+03
      Potential    Kinetic En.   Total Energy  Conserved En.    Temperature
   -4.03246e+05    7.27649e+04   -3.30481e+05    3.73291e+07    3.01863e+02
 Pres. DC (bar) Pressure (bar)   Constr. rmsd
   -2.45224e+02   -1.75937e+02    0.00000e+00

           Step           Time
      163780000   327560.00000

   Energies (kJ/mol)
        G96Bond       G96Angle    Proper Dih.  Improper Dih.          LJ-14
    2.23207e+03    3.58402e+03    2.74616e+03    1.07168e+03   -2.37922e+02
     Coulomb-14        LJ (SR)  Disper. corr.   Coulomb (SR)   Coul. recip.
    2.81072e+04    5.95412e+04   -4.31856e+03   -4.99414e+05    3.01065e+03
      Potential    Kinetic En.   Total Energy  Conserved En.    Temperature
   -4.03678e+05    7.22507e+04   -3.31427e+05    3.73313e+07    2.99730e+02
 Pres. DC (bar) Pressure (bar)   Constr. rmsd
   -2.42754e+02   -1.28367e+02    0.00000e+00

           Step           Time
      163785000   327570.00000

   Energies (kJ/mol)
        G96Bond       G96Angle    Proper Dih.  Improper Dih.          LJ-14
    2.30381e+03    3.54979e+03    2.79153e+03    1.07408e+03   -2.64597e+02
     Coulomb-14        LJ (SR)  Disper. corr.   Coulomb (SR)   Coul. recip.
    2.79750e+04    5.91186e+04   -4.30155e+03   -4.97560e+05    3.01868e+03
      Potential    Kinetic En.   Total Energy  Conserved En.    Temperature
   -4.02294e+05    7.23839e+04   -3.29911e+05    3.73323e+07    3.00282e+02
 Pres. DC (bar) Pressure (bar)   Constr. rmsd
   -2.40847e+02    1.03330e+02    0.00000e+00

           Step           Time
      163790000   327580.00000

   Energies (kJ/mol)
        G96Bond       G96Angle    Proper Dih.  Improper Dih.          LJ-14
    2.43351e+03    4.00225e+03    2.69653e+03    1.10718e+03   -2.91027e+02
     Coulomb-14        LJ (SR)  Disper. corr.   Coulomb (SR)   Coul. recip.
    2.76220e+04    5.77276e+04   -4.30537e+03   -4.96041e+05    3.02053e+03
      Potential    Kinetic En.   Total Energy  Conserved En.    Temperature
   -4.02027e+05    7.19865e+04   -3.30041e+05    3.73327e+07    2.98634e+02
 Pres. DC (bar) Pressure (bar)   Constr. rmsd
   -2.41274e+02   -3.36541e+02    0.00000e+00

           Step           Time
      163795000   327590.00000

   Energies (kJ/mol)
        G96Bond       G96Angle    Proper Dih.  Improper Dih.          LJ-14
    2.46321e+03    3.68825e+03    2.75402e+03    1.04326e+03   -2.88528e+02
     Coulomb-14        LJ (SR)  Disper. corr.   Coulomb (SR)   Coul. recip.
    2.79489e+04    5.87203e+04   -4.29227e+03   -4.97076e+05    3.05518e+03
      Potential    Kinetic En.   Total Energy  Conserved En.    Temperature
   -4.01984e+05    7.25502e+04   -3.29433e+05    3.73345e+07    3.00972e+02
 Pres. DC (bar) Pressure (bar)   Constr. rmsd
   -2.39811e+02   -1.07883e+02    0.00000e+00

           Step           Time
      163800000   327600.00000

   Energies (kJ/mol)
        G96Bond       G96Angle    Proper Dih.  Improper Dih.          LJ-14
    2.22882e+03    3.66933e+03    2.70702e+03    1.15167e+03   -2.37048e+02
     Coulomb-14        LJ (SR)  Disper. corr.   Coulomb (SR)   Coul. recip.
    2.80423e+04    5.79301e+04   -4.36003e+03   -4.97451e+05    2.97776e+03
      Potential    Kinetic En.   Total Energy  Conserved En.    Temperature
   -4.03341e+05    7.19655e+04   -3.31376e+05    3.73357e+07    2.98546e+02
 Pres. DC (bar) Pressure (bar)   Constr. rmsd
   -2.47432e+02   -2.17478e+01    0.00000e+00

           Step           Time
      163805000   327610.00000

   Energies (kJ/mol)
        G96Bond       G96Angle    Proper Dih.  Improper Dih.          LJ-14
    2.50858e+03    3.65301e+03    2.86797e+03    1.08819e+03   -3.09142e+02
     Coulomb-14        LJ (SR)  Disper. corr.   Coulomb (SR)   Coul. recip.
    2.79225e+04    5.89683e+04   -4.35132e+03   -4.98425e+05    2.97215e+03
      Potential    Kinetic En.   Total Energy  Conserved En.    Temperature
   -4.03105e+05    7.31247e+04   -3.29980e+05    3.73365e+07    3.03355e+02
 Pres. DC (bar) Pressure (bar)   Constr. rmsd
   -2.46446e+02    5.89980e+01    0.00000e+00

           Step           Time
      163810000   327620.00000

   Energies (kJ/mol)
        G96Bond       G96Angle    Proper Dih.  Improper Dih.          LJ-14
    2.34569e+03    3.79438e+03    2.80194e+03    1.13191e+03   -3.17666e+02
     Coulomb-14        LJ (SR)  Disper. corr.   Coulomb (SR)   Coul. recip.
    2.79046e+04    5.75328e+04   -4.27793e+03   -4.95799e+05    3.05839e+03
      Potential    Kinetic En.   Total Energy  Conserved En.    Temperature
   -4.01825e+05    7.13340e+04   -3.30491e+05    3.73378e+07    2.95927e+02
 Pres. DC (bar) Pressure (bar)   Constr. rmsd
   -2.38213e+02   -4.42181e+02    0.00000e+00

           Step           Time
      163815000   327630.00000

   Energies (kJ/mol)
        G96Bond       G96Angle    Proper Dih.  Improper Dih.          LJ-14
    2.28254e+03    3.97903e+03    2.79505e+03    1.13025e+03   -3.20078e+02
     Coulomb-14        LJ (SR)  Disper. corr.   Coulomb (SR)   Coul. recip.
    2.77104e+04    5.93172e+04   -4.34290e+03   -4.97724e+05    2.97804e+03
      Potential    Kinetic En.   Total Energy  Conserved En.    Temperature
   -4.02194e+05    7.26321e+04   -3.29562e+05    3.73390e+07    3.01312e+02
 Pres. DC (bar) Pressure (bar)   Constr. rmsd
   -2.45494e+02    3.54348e+02    0.00000e+00

           Step           Time
      163820000   327640.00000

   Energies (kJ/mol)
        G96Bond       G96Angle    Proper Dih.  Improper Dih.          LJ-14
    2.33885e+03    3.63881e+03    2.72587e+03    1.08542e+03   -2.03813e+02
     Coulomb-14        LJ (SR)  Disper. corr.   Coulomb (SR)   Coul. recip.
    2.79305e+04    5.86992e+04   -4.37966e+03   -4.97799e+05    3.06645e+03
      Potential    Kinetic En.   Total Energy  Conserved En.    Temperature
   -4.02897e+05    7.31045e+04   -3.29793e+05    3.73394e+07    3.03272e+02
 Pres. DC (bar) Pressure (bar)   Constr. rmsd
   -2.49663e+02    2.01383e+02    0.00000e+00

           Step           Time
      163825000   327650.00000

   Energies (kJ/mol)
        G96Bond       G96Angle    Proper Dih.  Improper Dih.          LJ-14
    2.26539e+03    3.51485e+03    2.73852e+03    1.12349e+03   -3.16867e+02
     Coulomb-14        LJ (SR)  Disper. corr.   Coulomb (SR)   Coul. recip.
    2.79695e+04    5.90094e+04   -4.35647e+03   -4.99059e+05    2.95750e+03
      Potential    Kinetic En.   Total Energy  Conserved En.    Temperature
   -4.04154e+05    7.24553e+04   -3.31699e+05    3.73423e+07    3.00578e+02
 Pres. DC (bar) Pressure (bar)   Constr. rmsd
   -2.47029e+02    1.70846e+02    0.00000e+00

           Step           Time
      163830000   327660.00000

   Energies (kJ/mol)
        G96Bond       G96Angle    Proper Dih.  Improper Dih.          LJ-14
    2.46683e+03    3.71076e+03    2.66938e+03    1.04044e+03   -2.53207e+02
     Coulomb-14        LJ (SR)  Disper. corr.   Coulomb (SR)   Coul. recip.
    2.79862e+04    5.89417e+04   -4.33517e+03   -4.98270e+05    2.97215e+03
      Potential    Kinetic En.   Total Energy  Conserved En.    Temperature
   -4.03071e+05    7.18142e+04   -3.31257e+05    3.73427e+07    2.97919e+02
 Pres. DC (bar) Pressure (bar)   Constr. rmsd
   -2.44623e+02    9.00868e+01    0.00000e+00

           Step           Time
      163835000   327670.00000

   Energies (kJ/mol)
        G96Bond       G96Angle    Proper Dih.  Improper Dih.          LJ-14
    2.25483e+03    3.77162e+03    2.81298e+03    1.13332e+03   -2.81901e+02
     Coulomb-14        LJ (SR)  Disper. corr.   Coulomb (SR)   Coul. recip.
    2.79058e+04    6.00881e+04   -4.35700e+03   -4.99450e+05    2.96173e+03
      Potential    Kinetic En.   Total Energy  Conserved En.    Temperature
   -4.03161e+05    7.23273e+04   -3.30833e+05    3.73430e+07    3.00048e+02
 Pres. DC (bar) Pressure (bar)   Constr. rmsd
   -2.47089e+02    2.23295e+02    0.00000e+00

           Step           Time
      163840000   327680.00000

   Energies (kJ/mol)
        G96Bond       G96Angle    Proper Dih.  Improper Dih.          LJ-14
    2.40281e+03    3.76093e+03    2.75189e+03    1.06650e+03   -2.82039e+02
     Coulomb-14        LJ (SR)  Disper. corr.   Coulomb (SR)   Coul. recip.
    2.77582e+04    5.91578e+04   -4.34948e+03   -4.97835e+05    3.01867e+03
      Potential    Kinetic En.   Total Energy  Conserved En.    Temperature
   -4.02550e+05    7.20732e+04   -3.30477e+05    3.73437e+07    2.98993e+02
 Pres. DC (bar) Pressure (bar)   Constr. rmsd
   -2.46238e+02    1.24751e+02    0.00000e+00

           Step           Time
      163845000   327690.00000

   Energies (kJ/mol)
        G96Bond       G96Angle    Proper Dih.  Improper Dih.          LJ-14
    2.36393e+03    3.67375e+03    2.79517e+03    1.13484e+03   -2.45070e+02
     Coulomb-14        LJ (SR)  Disper. corr.   Coulomb (SR)   Coul. recip.
    2.78930e+04    5.87255e+04   -4.32921e+03   -4.97977e+05    3.07913e+03
      Potential    Kinetic En.   Total Energy  Conserved En.    Temperature
   -4.02886e+05    7.28567e+04   -3.30030e+05    3.73443e+07    3.02243e+02
 Pres. DC (bar) Pressure (bar)   Constr. rmsd
   -2.43951e+02   -4.07857e+01    0.00000e+00

           Step           Time
      163850000   327700.00000

   Energies (kJ/mol)
        G96Bond       G96Angle    Proper Dih.  Improper Dih.          LJ-14
    2.25643e+03    3.74592e+03    2.82015e+03    1.13842e+03   -3.23679e+02
     Coulomb-14        LJ (SR)  Disper. corr.   Coulomb (SR)   Coul. recip.
    2.80150e+04    6.06041e+04   -4.37045e+03   -5.00893e+05    2.91837e+03
      Potential    Kinetic En.   Total Energy  Conserved En.    Temperature
   -4.04089e+05    7.26429e+04   -3.31446e+05    3.73456e+07    3.01357e+02
 Pres. DC (bar) Pressure (bar)   Constr. rmsd
   -2.48615e+02    2.58217e+02    0.00000e+00

           Step           Time
      163855000   327710.00000

   Energies (kJ/mol)
        G96Bond       G96Angle    Proper Dih.  Improper Dih.          LJ-14
    2.28643e+03    3.58077e+03    2.76645e+03    1.11355e+03   -2.60441e+02
     Coulomb-14        LJ (SR)  Disper. corr.   Coulomb (SR)   Coul. recip.
    2.79756e+04    5.86666e+04   -4.31579e+03   -4.98191e+05    3.04685e+03
      Potential    Kinetic En.   Total Energy  Conserved En.    Temperature
   -4.03331e+05    7.25719e+04   -3.30759e+05    3.73460e+07    3.01062e+02
 Pres. DC (bar) Pressure (bar)   Constr. rmsd
   -2.42442e+02   -1.15677e+01    0.00000e+00

           Step           Time
      163860000   327720.00000

   Energies (kJ/mol)
        G96Bond       G96Angle    Proper Dih.  Improper Dih.          LJ-14
    2.33150e+03    3.67316e+03    2.65118e+03    1.13454e+03   -2.45308e+02
     Coulomb-14        LJ (SR)  Disper. corr.   Coulomb (SR)   Coul. recip.
    2.80823e+04    5.73955e+04   -4.31254e+03   -4.95667e+05    2.99850e+03
      Potential    Kinetic En.   Total Energy  Conserved En.    Temperature
   -4.01958e+05    7.16276e+04   -3.30331e+05    3.73468e+07    2.97145e+02
 Pres. DC (bar) Pressure (bar)   Constr. rmsd
   -2.42077e+02   -1.89708e+02    0.00000e+00

           Step           Time
      163865000   327730.00000

   Energies (kJ/mol)
        G96Bond       G96Angle    Proper Dih.  Improper Dih.          LJ-14
    2.49890e+03    3.84320e+03    2.71155e+03    1.11801e+03   -2.28639e+02
     Coulomb-14        LJ (SR)  Disper. corr.   Coulomb (SR)   Coul. recip.
    2.79929e+04    5.96771e+04   -4.37048e+03   -5.00135e+05    2.91137e+03
      Potential    Kinetic En.   Total Energy  Conserved En.    Temperature
   -4.03982e+05    7.28504e+04   -3.31131e+05    3.73479e+07    3.02218e+02
 Pres. DC (bar) Pressure (bar)   Constr. rmsd
   -2.48618e+02    1.90735e+02    0.00000e+00

           Step           Time
      163870000   327740.00000

   Energies (kJ/mol)
        G96Bond       G96Angle    Proper Dih.  Improper Dih.          LJ-14
    2.26283e+03    3.77526e+03    2.73868e+03    1.06011e+03   -2.72491e+02
     Coulomb-14        LJ (SR)  Disper. corr.   Coulomb (SR)   Coul. recip.
    2.80041e+04    5.92556e+04   -4.36424e+03   -5.00111e+05    2.93265e+03
      Potential    Kinetic En.   Total Energy  Conserved En.    Temperature
   -4.04719e+05    7.24287e+04   -3.32290e+05    3.73484e+07    3.00468e+02
 Pres. DC (bar) Pressure (bar)   Constr. rmsd
   -2.47910e+02    9.87453e+01    0.00000e+00

           Step           Time
      163875000   327750.00000

   Energies (kJ/mol)
        G96Bond       G96Angle    Proper Dih.  Improper Dih.          LJ-14
    2.25090e+03    3.86594e+03    2.75472e+03    1.14491e+03   -2.98611e+02
     Coulomb-14        LJ (SR)  Disper. corr.   Coulomb (SR)   Coul. recip.
    2.80262e+04    5.78510e+04   -4.34198e+03   -4.96250e+05    2.95965e+03
      Potential    Kinetic En.   Total Energy  Conserved En.    Temperature
   -4.02038e+05    7.33904e+04   -3.28647e+05    3.73497e+07    3.04458e+02
 Pres. DC (bar) Pressure (bar)   Constr. rmsd
   -2.45390e+02   -6.11175e+01    0.00000e+00

           Step           Time
      163880000   327760.00000

   Energies (kJ/mol)
        G96Bond       G96Angle    Proper Dih.  Improper Dih.          LJ-14
    2.32057e+03    3.77497e+03    2.81755e+03    1.05374e+03   -2.98713e+02
     Coulomb-14        LJ (SR)  Disper. corr.   Coulomb (SR)   Coul. recip.
    2.81571e+04    5.95940e+04   -4.35430e+03   -4.99234e+05    3.05123e+03
      Potential    Kinetic En.   Total Energy  Conserved En.    Temperature
   -4.03118e+05    7.20278e+04   -3.31090e+05    3.73504e+07    2.98805e+02
 Pres. DC (bar) Pressure (bar)   Constr. rmsd
   -2.46783e+02    2.43427e+02    0.00000e+00

           Step           Time
      163885000   327770.00000

   Energies (kJ/mol)
        G96Bond       G96Angle    Proper Dih.  Improper Dih.          LJ-14
    2.38249e+03    3.70192e+03    2.66893e+03    1.04820e+03   -2.48208e+02
     Coulomb-14        LJ (SR)  Disper. corr.   Coulomb (SR)   Coul. recip.
    2.80003e+04    5.92335e+04   -4.34444e+03   -4.98651e+05    3.05900e+03
      Potential    Kinetic En.   Total Energy  Conserved En.    Temperature
   -4.03150e+05    7.20847e+04   -3.31065e+05    3.73529e+07    2.99041e+02
 Pres. DC (bar) Pressure (bar)   Constr. rmsd
   -2.45668e+02    2.69914e+00    0.00000e+00

           Step           Time
      163890000   327780.00000

   Energies (kJ/mol)
        G96Bond       G96Angle    Proper Dih.  Improper Dih.          LJ-14
    2.22073e+03    3.68667e+03    2.79434e+03    1.09063e+03   -3.12291e+02
     Coulomb-14        LJ (SR)  Disper. corr.   Coulomb (SR)   Coul. recip.
    2.81467e+04    5.76524e+04   -4.32698e+03   -4.97403e+05    3.07286e+03
      Potential    Kinetic En.   Total Energy  Conserved En.    Temperature
   -4.03378e+05    7.13445e+04   -3.32033e+05    3.73546e+07    2.95970e+02
 Pres. DC (bar) Pressure (bar)   Constr. rmsd
   -2.43700e+02   -3.07272e+02    0.00000e+00

           Step           Time
      163895000   327790.00000

   Energies (kJ/mol)
        G96Bond       G96Angle    Proper Dih.  Improper Dih.          LJ-14
    2.41189e+03    3.67576e+03    2.76141e+03    1.11292e+03   -1.92558e+02
     Coulomb-14        LJ (SR)  Disper. corr.   Coulomb (SR)   Coul. recip.
    2.80048e+04    5.93423e+04   -4.37243e+03   -4.98930e+05    2.99426e+03
      Potential    Kinetic En.   Total Energy  Conserved En.    Temperature
   -4.03192e+05    7.28101e+04   -3.30382e+05    3.73548e+07    3.02050e+02
 Pres. DC (bar) Pressure (bar)   Constr. rmsd
   -2.48840e+02    4.53128e+02    0.00000e+00

           Step           Time
      163900000   327800.00000

   Energies (kJ/mol)
        G96Bond       G96Angle    Proper Dih.  Improper Dih.          LJ-14
    2.26331e+03    3.60053e+03    2.73508e+03    1.11992e+03   -2.78931e+02
     Coulomb-14        LJ (SR)  Disper. corr.   Coulomb (SR)   Coul. recip.
    2.81875e+04    5.80348e+04   -4.32466e+03   -4.97837e+05    2.96881e+03
      Potential    Kinetic En.   Total Energy  Conserved En.    Temperature
   -4.03531e+05    7.19920e+04   -3.31539e+05    3.73553e+07    2.98656e+02
 Pres. DC (bar) Pressure (bar)   Constr. rmsd
   -2.43439e+02   -3.87740e+02    0.00000e+00

           Step           Time
      163905000   327810.00000

   Energies (kJ/mol)
        G96Bond       G96Angle    Proper Dih.  Improper Dih.          LJ-14
    2.29270e+03    3.83396e+03    2.72230e+03    1.08223e+03   -2.51553e+02
     Coulomb-14        LJ (SR)  Disper. corr.   Coulomb (SR)   Coul. recip.
    2.80251e+04    5.83585e+04   -4.35472e+03   -4.97515e+05    2.98120e+03
      Potential    Kinetic En.   Total Energy  Conserved En.    Temperature
   -4.02825e+05    7.17601e+04   -3.31065e+05    3.73570e+07    2.97695e+02
 Pres. DC (bar) Pressure (bar)   Constr. rmsd
   -2.46830e+02    4.60683e+00    0.00000e+00

           Step           Time
      163910000   327820.00000

   Energies (kJ/mol)
        G96Bond       G96Angle    Proper Dih.  Improper Dih.          LJ-14
    2.31239e+03    3.74974e+03    2.78476e+03    1.11511e+03   -3.76302e+02
     Coulomb-14        LJ (SR)  Disper. corr.   Coulomb (SR)   Coul. recip.
    2.81232e+04    5.78339e+04   -4.30118e+03   -4.96973e+05    3.02642e+03
      Potential    Kinetic En.   Total Energy  Conserved En.    Temperature
   -4.02705e+05    7.23288e+04   -3.30376e+05    3.73576e+07    3.00054e+02
 Pres. DC (bar) Pressure (bar)   Constr. rmsd
   -2.40806e+02   -4.89284e+02    0.00000e+00

           Step           Time
      163915000   327830.00000

   Energies (kJ/mol)
        G96Bond       G96Angle    Proper Dih.  Improper Dih.          LJ-14
    2.31763e+03    3.55593e+03    2.77744e+03    1.07254e+03   -3.49064e+02
     Coulomb-14        LJ (SR)  Disper. corr.   Coulomb (SR)   Coul. recip.
    2.79175e+04    5.94359e+04   -4.41144e+03   -4.99688e+05    2.93143e+03
      Potential    Kinetic En.   Total Energy  Conserved En.    Temperature
   -4.04441e+05    7.21718e+04   -3.32269e+05    3.73587e+07    2.99402e+02
 Pres. DC (bar) Pressure (bar)   Constr. rmsd
   -2.53295e+02    1.01698e+02    0.00000e+00

           Step           Time
      163920000   327840.00000

   Energies (kJ/mol)
        G96Bond       G96Angle    Proper Dih.  Improper Dih.          LJ-14
    2.33115e+03    3.65436e+03    2.77746e+03    1.06283e+03   -2.52722e+02
     Coulomb-14        LJ (SR)  Disper. corr.   Coulomb (SR)   Coul. recip.
    2.79264e+04    5.83710e+04   -4.38205e+03   -4.98941e+05    2.94748e+03
      Potential    Kinetic En.   Total Energy  Conserved En.    Temperature
   -4.04505e+05    7.17069e+04   -3.32798e+05    3.73604e+07    2.97474e+02
 Pres. DC (bar) Pressure (bar)   Constr. rmsd
   -2.49934e+02   -5.53368e+01    0.00000e+00

           Step           Time
      163925000   327850.00000

   Energies (kJ/mol)
        G96Bond       G96Angle    Proper Dih.  Improper Dih.          LJ-14
    2.24717e+03    3.70005e+03    2.79709e+03    1.03151e+03   -3.35019e+02
     Coulomb-14        LJ (SR)  Disper. corr.   Coulomb (SR)   Coul. recip.
    2.81566e+04    5.99060e+04   -4.40856e+03   -5.00849e+05    2.92949e+03
      Potential    Kinetic En.   Total Energy  Conserved En.    Temperature
   -4.04824e+05    7.22148e+04   -3.32610e+05    3.73615e+07    2.99581e+02
 Pres. DC (bar) Pressure (bar)   Constr. rmsd
   -2.52963e+02    4.96983e+02    0.00000e+00

           Step           Time
      163930000   327860.00000

   Energies (kJ/mol)
        G96Bond       G96Angle    Proper Dih.  Improper Dih.          LJ-14
    2.30928e+03    3.77437e+03    2.75595e+03    1.15491e+03   -2.19114e+02
     Coulomb-14        LJ (SR)  Disper. corr.   Coulomb (SR)   Coul. recip.
    2.79018e+04    5.88336e+04   -4.34324e+03   -4.98311e+05    3.02489e+03
      Potential    Kinetic En.   Total Energy  Conserved En.    Temperature
   -4.03119e+05    7.26948e+04   -3.30424e+05    3.73627e+07    3.01572e+02
 Pres. DC (bar) Pressure (bar)   Constr. rmsd
   -2.45532e+02    3.02628e+02    0.00000e+00

           Step           Time
      163935000   327870.00000

   Energies (kJ/mol)
        G96Bond       G96Angle    Proper Dih.  Improper Dih.          LJ-14
    2.40657e+03    3.78026e+03    2.73207e+03    1.14699e+03   -2.97010e+02
     Coulomb-14        LJ (SR)  Disper. corr.   Coulomb (SR)   Coul. recip.
    2.81482e+04    5.89830e+04   -4.36956e+03   -4.99101e+05    3.05391e+03
      Potential    Kinetic En.   Total Energy  Conserved En.    Temperature
   -4.03517e+05    7.27244e+04   -3.30793e+05    3.73634e+07    3.01695e+02
 Pres. DC (bar) Pressure (bar)   Constr. rmsd
   -2.48514e+02    2.23839e+02    0.00000e+00

           Step           Time
      163940000   327880.00000

   Energies (kJ/mol)
        G96Bond       G96Angle    Proper Dih.  Improper Dih.          LJ-14
    2.32439e+03    3.58768e+03    2.74561e+03    1.16676e+03   -3.03502e+02
     Coulomb-14        LJ (SR)  Disper. corr.   Coulomb (SR)   Coul. recip.
    2.79898e+04    5.86900e+04   -4.30319e+03   -4.98372e+05    3.01537e+03
      Potential    Kinetic En.   Total Energy  Conserved En.    Temperature
   -4.03459e+05    7.24007e+04   -3.31058e+05    3.73647e+07    3.00352e+02
 Pres. DC (bar) Pressure (bar)   Constr. rmsd
   -2.41031e+02   -2.21337e+02    0.00000e+00

           Step           Time
      163945000   327890.00000

   Energies (kJ/mol)
        G96Bond       G96Angle    Proper Dih.  Improper Dih.          LJ-14
    2.35187e+03    3.67291e+03    2.84562e+03    1.13677e+03   -3.11129e+02
     Coulomb-14        LJ (SR)  Disper. corr.   Coulomb (SR)   Coul. recip.
    2.80647e+04    5.85851e+04   -4.30716e+03   -4.98088e+05    3.12787e+03
      Potential    Kinetic En.   Total Energy  Conserved En.    Temperature
   -4.02921e+05    7.27251e+04   -3.30196e+05    3.73653e+07    3.01698e+02
 Pres. DC (bar) Pressure (bar)   Constr. rmsd
   -2.41475e+02   -2.07860e+02    0.00000e+00

           Step           Time
      163950000   327900.00000

   Energies (kJ/mol)
        G96Bond       G96Angle    Proper Dih.  Improper Dih.          LJ-14
    2.19916e+03    3.77352e+03    2.72015e+03    1.18007e+03   -2.94567e+02
     Coulomb-14        LJ (SR)  Disper. corr.   Coulomb (SR)   Coul. recip.
    2.80978e+04    6.04533e+04   -4.36563e+03   -5.00880e+05    3.02562e+03
      Potential    Kinetic En.   Total Energy  Conserved En.    Temperature
   -4.04091e+05    7.27571e+04   -3.31334e+05    3.73675e+07    3.01830e+02
 Pres. DC (bar) Pressure (bar)   Constr. rmsd
   -2.48067e+02    3.66436e+02    0.00000e+00

           Step           Time
      163955000   327910.00000

   Energies (kJ/mol)
        G96Bond       G96Angle    Proper Dih.  Improper Dih.          LJ-14
    2.39946e+03    3.68412e+03    2.78797e+03    1.08441e+03   -2.99101e+02
     Coulomb-14        LJ (SR)  Disper. corr.   Coulomb (SR)   Coul. recip.
    2.78365e+04    5.93474e+04   -4.34304e+03   -4.98890e+05    2.98860e+03
      Potential    Kinetic En.   Total Energy  Conserved En.    Temperature
   -4.03403e+05    7.32165e+04   -3.30187e+05    3.73684e+07    3.03736e+02
 Pres. DC (bar) Pressure (bar)   Constr. rmsd
   -2.45510e+02   -5.44989e+01    0.00000e+00

           Step           Time
      163960000   327920.00000

   Energies (kJ/mol)
        G96Bond       G96Angle    Proper Dih.  Improper Dih.          LJ-14
    2.31025e+03    3.60535e+03    2.80238e+03    1.07471e+03   -3.25556e+02
     Coulomb-14        LJ (SR)  Disper. corr.   Coulomb (SR)   Coul. recip.
    2.79454e+04    5.86441e+04   -4.32168e+03   -4.99121e+05    3.12528e+03
      Potential    Kinetic En.   Total Energy  Conserved En.    Temperature
   -4.04261e+05    7.13528e+04   -3.32908e+05    3.73691e+07    2.96005e+02
 Pres. DC (bar) Pressure (bar)   Constr. rmsd
   -2.43104e+02   -1.67930e+02    0.00000e+00

           Step           Time
      163965000   327930.00000

   Energies (kJ/mol)
        G96Bond       G96Angle    Proper Dih.  Improper Dih.          LJ-14
    2.24462e+03    3.77926e+03    2.79196e+03    1.14198e+03   -2.72161e+02
     Coulomb-14        LJ (SR)  Disper. corr.   Coulomb (SR)   Coul. recip.
    2.79402e+04    6.05033e+04   -4.39233e+03   -5.00864e+05    2.96333e+03
      Potential    Kinetic En.   Total Energy  Conserved En.    Temperature
   -4.04164e+05    7.25544e+04   -3.31610e+05    3.73716e+07    3.00990e+02
 Pres. DC (bar) Pressure (bar)   Constr. rmsd
   -2.51107e+02    5.27411e+02    0.00000e+00

           Step           Time
      163970000   327940.00000

   Energies (kJ/mol)
        G96Bond       G96Angle    Proper Dih.  Improper Dih.          LJ-14
    2.21095e+03    3.71991e+03    2.84909e+03    1.11966e+03   -3.44353e+02
     Coulomb-14        LJ (SR)  Disper. corr.   Coulomb (SR)   Coul. recip.
    2.79208e+04    5.85665e+04   -4.30739e+03   -4.97879e+05    3.01550e+03
      Potential    Kinetic En.   Total Energy  Conserved En.    Temperature
   -4.03129e+05    7.25128e+04   -3.30616e+05    3.73734e+07    3.00817e+02
 Pres. DC (bar) Pressure (bar)   Constr. rmsd
   -2.41501e+02   -2.55068e+02    0.00000e+00

           Step           Time
      163975000   327950.00000

   Energies (kJ/mol)
        G96Bond       G96Angle    Proper Dih.  Improper Dih.          LJ-14
    2.40492e+03    3.64357e+03    2.74705e+03    1.10694e+03   -2.49027e+02
     Coulomb-14        LJ (SR)  Disper. corr.   Coulomb (SR)   Coul. recip.
    2.80053e+04    5.77911e+04   -4.31773e+03   -4.95243e+05    2.94707e+03
      Potential    Kinetic En.   Total Energy  Conserved En.    Temperature
   -4.01164e+05    7.33879e+04   -3.27776e+05    3.73781e+07    3.04447e+02
 Pres. DC (bar) Pressure (bar)   Constr. rmsd
   -2.42660e+02   -2.72782e+02    0.00000e+00

           Step           Time
      163980000   327960.00000

   Energies (kJ/mol)
        G96Bond       G96Angle    Proper Dih.  Improper Dih.          LJ-14
    2.28261e+03    3.55839e+03    2.87968e+03    1.06665e+03   -2.86716e+02
     Coulomb-14        LJ (SR)  Disper. corr.   Coulomb (SR)   Coul. recip.
    2.81896e+04    5.97405e+04   -4.34299e+03   -4.99276e+05    2.95876e+03
      Potential    Kinetic En.   Total Energy  Conserved En.    Temperature
   -4.03229e+05    7.22965e+04   -3.30933e+05    3.73802e+07    2.99919e+02
 Pres. DC (bar) Pressure (bar)   Constr. rmsd
   -2.45504e+02    2.56615e+02    0.00000e+00

           Step           Time
      163985000   327970.00000

   Energies (kJ/mol)
        G96Bond       G96Angle    Proper Dih.  Improper Dih.          LJ-14
    2.29533e+03    3.60738e+03    2.83580e+03    1.06851e+03   -3.36859e+02
     Coulomb-14        LJ (SR)  Disper. corr.   Coulomb (SR)   Coul. recip.
    2.80814e+04    5.75193e+04   -4.26440e+03   -4.95288e+05    3.12326e+03
      Potential    Kinetic En.   Total Energy  Conserved En.    Temperature
   -4.01358e+05    7.18174e+04   -3.29541e+05    3.73808e+07    2.97932e+02
 Pres. DC (bar) Pressure (bar)   Constr. rmsd
   -2.36710e+02   -4.69612e+02    0.00000e+00

           Step           Time
      163990000   327980.00000

   Energies (kJ/mol)
        G96Bond       G96Angle    Proper Dih.  Improper Dih.          LJ-14
    2.24970e+03    3.76653e+03    2.69680e+03    1.05426e+03   -2.83164e+02
     Coulomb-14        LJ (SR)  Disper. corr.   Coulomb (SR)   Coul. recip.
    2.80625e+04    5.87929e+04   -4.35445e+03   -4.98191e+05    2.94679e+03
      Potential    Kinetic En.   Total Energy  Conserved En.    Temperature
   -4.03259e+05    7.22796e+04   -3.30979e+05    3.73817e+07    2.99850e+02
 Pres. DC (bar) Pressure (bar)   Constr. rmsd
   -2.46800e+02    1.48608e+00    0.00000e+00

           Step           Time
      163995000   327990.00000

   Energies (kJ/mol)
        G96Bond       G96Angle    Proper Dih.  Improper Dih.          LJ-14
    2.44731e+03    3.63694e+03    2.71398e+03    1.09357e+03   -3.39822e+02
     Coulomb-14        LJ (SR)  Disper. corr.   Coulomb (SR)   Coul. recip.
    2.80234e+04    5.87202e+04   -4.35207e+03   -4.98581e+05    2.99666e+03
      Potential    Kinetic En.   Total Energy  Conserved En.    Temperature
   -4.03641e+05    7.20484e+04   -3.31593e+05    3.73820e+07    2.98891e+02
 Pres. DC (bar) Pressure (bar)   Constr. rmsd
   -2.46531e+02   -1.31470e+02    0.00000e+00

           Step           Time
      164000000   328000.00000

   Energies (kJ/mol)
        G96Bond       G96Angle    Proper Dih.  Improper Dih.          LJ-14
    2.37272e+03    3.64948e+03    2.74626e+03    1.12558e+03   -3.29152e+02
     Coulomb-14        LJ (SR)  Disper. corr.   Coulomb (SR)   Coul. recip.
    2.80711e+04    5.81558e+04   -4.28321e+03   -4.97263e+05    3.13759e+03
      Potential    Kinetic En.   Total Energy  Conserved En.    Temperature
   -4.02617e+05    7.21793e+04   -3.30438e+05    3.73835e+07    2.99433e+02
 Pres. DC (bar) Pressure (bar)   Constr. rmsd
   -2.38801e+02   -2.62011e+02    0.00000e+00

           Step           Time
      164005000   328010.00000

   Energies (kJ/mol)
        G96Bond       G96Angle    Proper Dih.  Improper Dih.          LJ-14
    2.34152e+03    3.64848e+03    2.69270e+03    1.16049e+03   -2.79441e+02
     Coulomb-14        LJ (SR)  Disper. corr.   Coulomb (SR)   Coul. recip.
    2.80589e+04    5.79874e+04   -4.31676e+03   -4.96658e+05    3.02038e+03
      Potential    Kinetic En.   Total Energy  Conserved En.    Temperature
   -4.02344e+05    7.21043e+04   -3.30240e+05    3.73839e+07    2.99122e+02
 Pres. DC (bar) Pressure (bar)   Constr. rmsd
   -2.42552e+02   -1.43855e+02    0.00000e+00

           Step           Time
      164010000   328020.00000

   Energies (kJ/mol)
        G96Bond       G96Angle    Proper Dih.  Improper Dih.          LJ-14
    2.31676e+03    3.58514e+03    2.77436e+03    1.06237e+03   -2.90662e+02
     Coulomb-14        LJ (SR)  Disper. corr.   Coulomb (SR)   Coul. recip.
    2.81937e+04    6.03979e+04   -4.35642e+03   -4.99631e+05    3.00420e+03
      Potential    Kinetic En.   Total Energy  Conserved En.    Temperature
   -4.02944e+05    7.23289e+04   -3.30615e+05    3.73851e+07    3.00054e+02
 Pres. DC (bar) Pressure (bar)   Constr. rmsd
   -2.47023e+02    1.71922e+02    0.00000e+00

           Step           Time
      164015000   328030.00000

   Energies (kJ/mol)
        G96Bond       G96Angle    Proper Dih.  Improper Dih.          LJ-14
    2.26381e+03    3.56737e+03    2.79939e+03    1.10304e+03   -2.86804e+02
     Coulomb-14        LJ (SR)  Disper. corr.   Coulomb (SR)   Coul. recip.
    2.80916e+04    5.84236e+04   -4.35225e+03   -4.98644e+05    3.07401e+03
      Potential    Kinetic En.   Total Energy  Conserved En.    Temperature
   -4.03960e+05    7.25576e+04   -3.31402e+05    3.73863e+07    3.01003e+02
 Pres. DC (bar) Pressure (bar)   Constr. rmsd
   -2.46551e+02    1.37566e+02    0.00000e+00

           Step           Time
      164020000   328040.00000

   Energies (kJ/mol)
        G96Bond       G96Angle    Proper Dih.  Improper Dih.          LJ-14
    2.24376e+03    3.81164e+03    2.67787e+03    1.19219e+03   -2.27957e+02
     Coulomb-14        LJ (SR)  Disper. corr.   Coulomb (SR)   Coul. recip.
    2.80940e+04    5.72951e+04   -4.24964e+03   -4.94869e+05    3.11000e+03
      Potential    Kinetic En.   Total Energy  Conserved En.    Temperature
   -4.00922e+05    7.18854e+04   -3.29036e+05    3.73878e+07    2.98214e+02
 Pres. DC (bar) Pressure (bar)   Constr. rmsd
   -2.35076e+02   -4.83688e+02    0.00000e+00

           Step           Time
      164025000   328050.00000

   Energies (kJ/mol)
        G96Bond       G96Angle    Proper Dih.  Improper Dih.          LJ-14
    2.43432e+03    3.54743e+03    2.75664e+03    1.10213e+03   -3.05851e+02
     Coulomb-14        LJ (SR)  Disper. corr.   Coulomb (SR)   Coul. recip.
    2.82743e+04    5.83107e+04   -4.35369e+03   -4.98678e+05    3.01933e+03
      Potential    Kinetic En.   Total Energy  Conserved En.    Temperature
   -4.03893e+05    7.29960e+04   -3.30897e+05    3.73895e+07    3.02822e+02
 Pres. DC (bar) Pressure (bar)   Constr. rmsd
   -2.46714e+02   -1.87266e+02    0.00000e+00

           Step           Time
      164030000   328060.00000

   Energies (kJ/mol)
        G96Bond       G96Angle    Proper Dih.  Improper Dih.          LJ-14
    2.24362e+03    3.66777e+03    2.77804e+03    1.15830e+03   -3.03631e+02
     Coulomb-14        LJ (SR)  Disper. corr.   Coulomb (SR)   Coul. recip.
    2.79954e+04    5.82853e+04   -4.32143e+03   -4.98558e+05    2.98070e+03
      Potential    Kinetic En.   Total Energy  Conserved En.    Temperature
   -4.04074e+05    7.20407e+04   -3.32033e+05    3.73896e+07    2.98858e+02
 Pres. DC (bar) Pressure (bar)   Constr. rmsd
   -2.43075e+02   -1.97514e+02    0.00000e+00

           Step           Time
      164035000   328070.00000

   Energies (kJ/mol)
        G96Bond       G96Angle    Proper Dih.  Improper Dih.          LJ-14
    2.28437e+03    3.78726e+03    2.67015e+03    1.12260e+03   -2.79037e+02
     Coulomb-14        LJ (SR)  Disper. corr.   Coulomb (SR)   Coul. recip.
    2.80991e+04    5.80892e+04   -4.33995e+03   -4.97568e+05    2.98393e+03
      Potential    Kinetic En.   Total Energy  Conserved En.    Temperature
   -4.03151e+05    7.23125e+04   -3.30838e+05    3.73914e+07    2.99986e+02
 Pres. DC (bar) Pressure (bar)   Constr. rmsd
   -2.45161e+02   -1.17166e+02    0.00000e+00

           Step           Time
      164040000   328080.00000

   Energies (kJ/mol)
        G96Bond       G96Angle    Proper Dih.  Improper Dih.          LJ-14
    2.37880e+03    3.69050e+03    2.77120e+03    9.83545e+02   -3.16740e+02
     Coulomb-14        LJ (SR)  Disper. corr.   Coulomb (SR)   Coul. recip.
    2.81744e+04    5.85946e+04   -4.33559e+03   -4.97659e+05    3.02091e+03
      Potential    Kinetic En.   Total Energy  Conserved En.    Temperature
   -4.02698e+05    7.18056e+04   -3.30892e+05    3.73922e+07    2.97883e+02
 Pres. DC (bar) Pressure (bar)   Constr. rmsd
   -2.44670e+02   -1.50521e+02    0.00000e+00

           Step           Time
      164045000   328090.00000

   Energies (kJ/mol)
        G96Bond       G96Angle    Proper Dih.  Improper Dih.          LJ-14
    2.33701e+03    3.68149e+03    2.83516e+03    1.08506e+03   -2.44249e+02
     Coulomb-14        LJ (SR)  Disper. corr.   Coulomb (SR)   Coul. recip.
    2.82168e+04    5.86245e+04   -4.29941e+03   -4.97529e+05    3.12469e+03
      Potential    Kinetic En.   Total Energy  Conserved En.    Temperature
   -4.02168e+05    7.25983e+04   -3.29569e+05    3.73932e+07    3.01172e+02
 Pres. DC (bar) Pressure (bar)   Constr. rmsd
   -2.40608e+02    1.77224e+02    0.00000e+00

           Step           Time
      164050000   328100.00000

   Energies (kJ/mol)
        G96Bond       G96Angle    Proper Dih.  Improper Dih.          LJ-14
    2.23436e+03    3.69448e+03    2.87142e+03    1.04345e+03   -1.86139e+02
     Coulomb-14        LJ (SR)  Disper. corr.   Coulomb (SR)   Coul. recip.
    2.81366e+04    6.01287e+04   -4.36456e+03   -5.00038e+05    3.01961e+03
      Potential    Kinetic En.   Total Energy  Conserved En.    Temperature
   -4.03460e+05    7.21534e+04   -3.31307e+05    3.73940e+07    2.99326e+02
 Pres. DC (bar) Pressure (bar)   Constr. rmsd
   -2.47946e+02    4.54707e+02    0.00000e+00

           Step           Time
      164055000   328110.00000

   Energies (kJ/mol)
        G96Bond       G96Angle    Proper Dih.  Improper Dih.          LJ-14
    2.26576e+03    3.68636e+03    2.64750e+03    1.10712e+03   -1.63422e+02
     Coulomb-14        LJ (SR)  Disper. corr.   Coulomb (SR)   Coul. recip.
    2.81390e+04    5.98607e+04   -4.32611e+03   -4.98318e+05    3.08540e+03
      Potential    Kinetic En.   Total Energy  Conserved En.    Temperature
   -4.02016e+05    7.28630e+04   -3.29153e+05    3.73958e+07    3.02270e+02
 Pres. DC (bar) Pressure (bar)   Constr. rmsd
   -2.43602e+02    3.93142e+02    0.00000e+00

           Step           Time
      164060000   328120.00000

   Energies (kJ/mol)
        G96Bond       G96Angle    Proper Dih.  Improper Dih.          LJ-14
    2.30875e+03    3.63351e+03    2.82004e+03    1.06032e+03   -3.08874e+02
     Coulomb-14        LJ (SR)  Disper. corr.   Coulomb (SR)   Coul. recip.
    2.80117e+04    5.86058e+04   -4.31469e+03   -4.98420e+05    3.10375e+03
      Potential    Kinetic En.   Total Energy  Conserved En.    Temperature
   -4.03500e+05    7.17917e+04   -3.31708e+05    3.73960e+07    2.97826e+02
 Pres. DC (bar) Pressure (bar)   Constr. rmsd
   -2.42319e+02   -5.61340e+01    0.00000e+00

           Step           Time
      164065000   328130.00000

   Energies (kJ/mol)
        G96Bond       G96Angle    Proper Dih.  Improper Dih.          LJ-14
    2.35904e+03    3.67148e+03    2.87363e+03    1.05343e+03   -2.01427e+02
     Coulomb-14        LJ (SR)  Disper. corr.   Coulomb (SR)   Coul. recip.
    2.78408e+04    6.03142e+04   -4.34164e+03   -5.00228e+05    2.98967e+03
      Potential    Kinetic En.   Total Energy  Conserved En.    Temperature
   -4.03669e+05    7.20683e+04   -3.31600e+05    3.73968e+07    2.98973e+02
 Pres. DC (bar) Pressure (bar)   Constr. rmsd
   -2.45352e+02    3.34783e+02    0.00000e+00

           Step           Time
      164070000   328140.00000

   Energies (kJ/mol)
        G96Bond       G96Angle    Proper Dih.  Improper Dih.          LJ-14
    2.34010e+03    3.62464e+03    2.75706e+03    1.02248e+03   -2.72166e+02
     Coulomb-14        LJ (SR)  Disper. corr.   Coulomb (SR)   Coul. recip.
    2.80105e+04    5.66558e+04   -4.28443e+03   -4.94012e+05    3.01046e+03
      Potential    Kinetic En.   Total Energy  Conserved En.    Temperature
   -4.01148e+05    7.21293e+04   -3.29018e+05    3.73977e+07    2.99226e+02
 Pres. DC (bar) Pressure (bar)   Constr. rmsd
   -2.38936e+02   -3.08878e+02    0.00000e+00

           Step           Time
      164075000   328150.00000

   Energies (kJ/mol)
        G96Bond       G96Angle    Proper Dih.  Improper Dih.          LJ-14
    2.59310e+03    3.86641e+03    2.69634e+03    1.10873e+03   -2.92670e+02
     Coulomb-14        LJ (SR)  Disper. corr.   Coulomb (SR)   Coul. recip.
    2.80670e+04    5.93022e+04   -4.33979e+03   -4.98557e+05    2.95339e+03
      Potential    Kinetic En.   Total Energy  Conserved En.    Temperature
   -4.02602e+05    7.25045e+04   -3.30098e+05    3.73995e+07    3.00783e+02
 Pres. DC (bar) Pressure (bar)   Constr. rmsd
   -2.45144e+02   -2.22345e+02    0.00000e+00

           Step           Time
      164080000   328160.00000

   Energies (kJ/mol)
        G96Bond       G96Angle    Proper Dih.  Improper Dih.          LJ-14
    2.41135e+03    3.75941e+03    2.71828e+03    1.13216e+03   -3.17130e+02
     Coulomb-14        LJ (SR)  Disper. corr.   Coulomb (SR)   Coul. recip.
    2.81560e+04    6.05413e+04   -4.37313e+03   -5.01496e+05    2.96375e+03
      Potential    Kinetic En.   Total Energy  Conserved En.    Temperature
   -4.04504e+05    7.29963e+04   -3.31508e+05    3.74011e+07    3.02823e+02
 Pres. DC (bar) Pressure (bar)   Constr. rmsd
   -2.48919e+02    4.09276e+02    0.00000e+00

           Step           Time
      164085000   328170.00000

   Energies (kJ/mol)
        G96Bond       G96Angle    Proper Dih.  Improper Dih.          LJ-14
    2.31623e+03    3.76409e+03    2.83926e+03    1.14997e+03   -3.61483e+02
     Coulomb-14        LJ (SR)  Disper. corr.   Coulomb (SR)   Coul. recip.
    2.78630e+04    5.92329e+04   -4.32663e+03   -4.98372e+05    3.02818e+03
      Potential    Kinetic En.   Total Energy  Conserved En.    Temperature
   -4.02866e+05    7.28016e+04   -3.30065e+05    3.74031e+07    3.02015e+02
 Pres. DC (bar) Pressure (bar)   Constr. rmsd
   -2.43660e+02    1.32748e+02    0.00000e+00

           Step           Time
      164090000   328180.00000

   Energies (kJ/mol)
        G96Bond       G96Angle    Proper Dih.  Improper Dih.          LJ-14
    2.27340e+03    3.64154e+03    2.74203e+03    1.05037e+03   -3.14359e+02
     Coulomb-14        LJ (SR)  Disper. corr.   Coulomb (SR)   Coul. recip.
    2.80317e+04    5.88923e+04   -4.27596e+03   -4.97773e+05    3.09536e+03
      Potential    Kinetic En.   Total Energy  Conserved En.    Temperature
   -4.02636e+05    7.29078e+04   -3.29728e+05    3.74046e+07    3.02455e+02
 Pres. DC (bar) Pressure (bar)   Constr. rmsd
   -2.37994e+02   -2.81120e+02    0.00000e+00

           Step           Time
      164095000   328190.00000

   Energies (kJ/mol)
        G96Bond       G96Angle    Proper Dih.  Improper Dih.          LJ-14
    2.27746e+03    3.75369e+03    2.80193e+03    1.07486e+03   -3.01568e+02
     Coulomb-14        LJ (SR)  Disper. corr.   Coulomb (SR)   Coul. recip.
    2.81359e+04    5.86898e+04   -4.28506e+03   -4.97698e+05    3.10269e+03
      Potential    Kinetic En.   Total Energy  Conserved En.    Temperature
   -4.02448e+05    7.28893e+04   -3.29559e+05    3.74072e+07    3.02379e+02
 Pres. DC (bar) Pressure (bar)   Constr. rmsd
   -2.39006e+02   -2.32978e+02    0.00000e+00

           Step           Time
      164100000   328200.00000

   Energies (kJ/mol)
        G96Bond       G96Angle    Proper Dih.  Improper Dih.          LJ-14
    2.22938e+03    3.77449e+03    2.77305e+03    1.15025e+03   -3.05569e+02
     Coulomb-14        LJ (SR)  Disper. corr.   Coulomb (SR)   Coul. recip.
    2.79649e+04    5.90381e+04   -4.30371e+03   -4.97793e+05    3.09274e+03
      Potential    Kinetic En.   Total Energy  Conserved En.    Temperature
   -4.02379e+05    7.23728e+04   -3.30006e+05    3.74077e+07    3.00236e+02
 Pres. DC (bar) Pressure (bar)   Constr. rmsd
   -2.41089e+02   -1.21067e+02    0.00000e+00

           Step           Time
      164105000   328210.00000

   Energies (kJ/mol)
        G96Bond       G96Angle    Proper Dih.  Improper Dih.          LJ-14
    2.22154e+03    3.81267e+03    2.82487e+03    1.06950e+03   -2.55322e+02
     Coulomb-14        LJ (SR)  Disper. corr.   Coulomb (SR)   Coul. recip.
    2.79827e+04    5.78863e+04   -4.30823e+03   -4.96541e+05    2.97899e+03
      Potential    Kinetic En.   Total Energy  Conserved En.    Temperature
   -4.02328e+05    7.19657e+04   -3.30362e+05    3.74081e+07    2.98547e+02
 Pres. DC (bar) Pressure (bar)   Constr. rmsd
   -2.41595e+02   -8.91651e+01    0.00000e+00

           Step           Time
      164110000   328220.00000

   Energies (kJ/mol)
        G96Bond       G96Angle    Proper Dih.  Improper Dih.          LJ-14
    2.35969e+03    3.56134e+03    2.85284e+03    1.09868e+03   -2.48297e+02
     Coulomb-14        LJ (SR)  Disper. corr.   Coulomb (SR)   Coul. recip.
    2.83192e+04    5.85767e+04   -4.32707e+03   -4.97018e+05    3.05126e+03
      Potential    Kinetic En.   Total Energy  Conserved En.    Temperature
   -4.01773e+05    7.25254e+04   -3.29248e+05    3.74089e+07    3.00869e+02
 Pres. DC (bar) Pressure (bar)   Constr. rmsd
   -2.43710e+02   -2.06868e+01    0.00000e+00

           Step           Time
      164115000   328230.00000

   Energies (kJ/mol)
        G96Bond       G96Angle    Proper Dih.  Improper Dih.          LJ-14
    2.30543e+03    3.74010e+03    2.83000e+03    1.10355e+03   -3.45270e+02
     Coulomb-14        LJ (SR)  Disper. corr.   Coulomb (SR)   Coul. recip.
    2.81081e+04    5.95348e+04   -4.37930e+03   -4.98942e+05    2.93525e+03
      Potential    Kinetic En.   Total Energy  Conserved En.    Temperature
   -4.03109e+05    7.22440e+04   -3.30865e+05    3.74095e+07    2.99702e+02
 Pres. DC (bar) Pressure (bar)   Constr. rmsd
   -2.49621e+02    2.49670e+02    0.00000e+00

           Step           Time
      164120000   328240.00000

   Energies (kJ/mol)
        G96Bond       G96Angle    Proper Dih.  Improper Dih.          LJ-14
    2.23243e+03    3.60863e+03    2.70346e+03    1.11129e+03   -3.39055e+02
     Coulomb-14        LJ (SR)  Disper. corr.   Coulomb (SR)   Coul. recip.
    2.82498e+04    5.75168e+04   -4.30762e+03   -4.96818e+05    3.05129e+03
      Potential    Kinetic En.   Total Energy  Conserved En.    Temperature
   -4.02991e+05    7.16390e+04   -3.31352e+05    3.74111e+07    2.97192e+02
 Pres. DC (bar) Pressure (bar)   Constr. rmsd
   -2.41527e+02   -3.16594e+02    0.00000e+00

           Step           Time
      164125000   328250.00000

   Energies (kJ/mol)
        G96Bond       G96Angle    Proper Dih.  Improper Dih.          LJ-14
    2.39426e+03    3.73262e+03    2.73690e+03    1.10320e+03   -3.28300e+02
     Coulomb-14        LJ (SR)  Disper. corr.   Coulomb (SR)   Coul. recip.
    2.79972e+04    6.03149e+04   -4.34611e+03   -5.00009e+05    2.95305e+03
      Potential    Kinetic En.   Total Energy  Conserved En.    Temperature
   -4.03451e+05    7.20301e+04   -3.31421e+05    3.74139e+07    2.98815e+02
 Pres. DC (bar) Pressure (bar)   Constr. rmsd
   -2.45857e+02    2.16860e+02    0.00000e+00

           Step           Time
      164130000   328260.00000

   Energies (kJ/mol)
        G96Bond       G96Angle    Proper Dih.  Improper Dih.          LJ-14
    2.36022e+03    3.68454e+03    2.73741e+03    1.06280e+03   -4.15073e+02
     Coulomb-14        LJ (SR)  Disper. corr.   Coulomb (SR)   Coul. recip.
    2.79344e+04    5.94241e+04   -4.36624e+03   -4.99676e+05    2.94576e+03
      Potential    Kinetic En.   Total Energy  Conserved En.    Temperature
   -4.04308e+05    7.22064e+04   -3.32102e+05    3.74147e+07    2.99546e+02
 Pres. DC (bar) Pressure (bar)   Constr. rmsd
   -2.48136e+02    8.52610e+01    0.00000e+00

           Step           Time
      164135000   328270.00000

   Energies (kJ/mol)
        G96Bond       G96Angle    Proper Dih.  Improper Dih.          LJ-14
    2.44771e+03    3.61210e+03    2.73544e+03    1.00278e+03   -3.66647e+02
     Coulomb-14        LJ (SR)  Disper. corr.   Coulomb (SR)   Coul. recip.
    2.81239e+04    5.83093e+04   -4.31446e+03   -4.97754e+05    3.01999e+03
      Potential    Kinetic En.   Total Energy  Conserved En.    Temperature
   -4.03183e+05    7.23230e+04   -3.30860e+05    3.74151e+07    3.00030e+02
 Pres. DC (bar) Pressure (bar)   Constr. rmsd
   -2.42293e+02   -1.86735e+02    0.00000e+00

           Step           Time
      164140000   328280.00000

   Energies (kJ/mol)
        G96Bond       G96Angle    Proper Dih.  Improper Dih.          LJ-14
    2.44740e+03    3.64762e+03    2.73150e+03    1.08414e+03   -2.58256e+02
     Coulomb-14        LJ (SR)  Disper. corr.   Coulomb (SR)   Coul. recip.
    2.79846e+04    5.84913e+04   -4.34825e+03   -4.97353e+05    2.95557e+03
      Potential    Kinetic En.   Total Energy  Conserved En.    Temperature
   -4.02617e+05    7.18397e+04   -3.30778e+05    3.74161e+07    2.98025e+02
 Pres. DC (bar) Pressure (bar)   Constr. rmsd
   -2.46099e+02    2.14633e+02    0.00000e+00

           Step           Time
      164145000   328290.00000

   Energies (kJ/mol)
        G96Bond       G96Angle    Proper Dih.  Improper Dih.          LJ-14
    2.29200e+03    3.60417e+03    2.78588e+03    1.07997e+03   -3.86222e+02
     Coulomb-14        LJ (SR)  Disper. corr.   Coulomb (SR)   Coul. recip.
    2.80731e+04    5.94471e+04   -4.31800e+03   -4.99488e+05    3.04445e+03
      Potential    Kinetic En.   Total Energy  Conserved En.    Temperature
   -4.03865e+05    7.22887e+04   -3.31577e+05    3.74167e+07    2.99887e+02
 Pres. DC (bar) Pressure (bar)   Constr. rmsd
   -2.42690e+02   -7.86841e+01    0.00000e+00

           Step           Time
      164150000   328300.00000

   Energies (kJ/mol)
        G96Bond       G96Angle    Proper Dih.  Improper Dih.          LJ-14
    2.36497e+03    3.51841e+03    2.71651e+03    9.88915e+02   -2.93312e+02
     Coulomb-14        LJ (SR)  Disper. corr.   Coulomb (SR)   Coul. recip.
    2.78699e+04    5.90334e+04   -4.33335e+03   -4.98042e+05    2.94431e+03
      Potential    Kinetic En.   Total Energy  Conserved En.    Temperature
   -4.03232e+05    7.13735e+04   -3.31859e+05    3.74177e+07    2.96091e+02
 Pres. DC (bar) Pressure (bar)   Constr. rmsd
   -2.44417e+02   -1.00192e+02    0.00000e+00

           Step           Time
      164155000   328310.00000

   Energies (kJ/mol)
        G96Bond       G96Angle    Proper Dih.  Improper Dih.          LJ-14
    2.37774e+03    3.65581e+03    2.69857e+03    1.12597e+03   -3.10443e+02
     Coulomb-14        LJ (SR)  Disper. corr.   Coulomb (SR)   Coul. recip.
    2.79690e+04    5.94602e+04   -4.33723e+03   -4.99751e+05    3.07351e+03
      Potential    Kinetic En.   Total Energy  Conserved En.    Temperature
   -4.04038e+05    7.22942e+04   -3.31744e+05    3.74187e+07    2.99910e+02
 Pres. DC (bar) Pressure (bar)   Constr. rmsd
   -2.44855e+02    8.77219e+01    0.00000e+00

           Step           Time
      164160000   328320.00000

   Energies (kJ/mol)
        G96Bond       G96Angle    Proper Dih.  Improper Dih.          LJ-14
    2.33453e+03    3.66065e+03    2.74382e+03    1.02832e+03   -2.84868e+02
     Coulomb-14        LJ (SR)  Disper. corr.   Coulomb (SR)   Coul. recip.
    2.80365e+04    5.88972e+04   -4.33972e+03   -4.98626e+05    3.02926e+03
      Potential    Kinetic En.   Total Energy  Conserved En.    Temperature
   -4.03520e+05    7.27455e+04   -3.30775e+05    3.74193e+07    3.01782e+02
 Pres. DC (bar) Pressure (bar)   Constr. rmsd
   -2.45136e+02   -1.80041e+01    0.00000e+00

           Step           Time
      164165000   328330.00000

   Energies (kJ/mol)
        G96Bond       G96Angle    Proper Dih.  Improper Dih.          LJ-14
    2.38168e+03    3.69280e+03    2.74151e+03    1.07224e+03   -3.40073e+02
     Coulomb-14        LJ (SR)  Disper. corr.   Coulomb (SR)   Coul. recip.
    2.79626e+04    6.03658e+04   -4.35749e+03   -4.99270e+05    3.00846e+03
      Potential    Kinetic En.   Total Energy  Conserved En.    Temperature
   -4.02742e+05    7.23649e+04   -3.30377e+05    3.74202e+07    3.00203e+02
 Pres. DC (bar) Pressure (bar)   Constr. rmsd
   -2.47144e+02    2.50914e+02    0.00000e+00

           Step           Time
      164170000   328340.00000

   Energies (kJ/mol)
        G96Bond       G96Angle    Proper Dih.  Improper Dih.          LJ-14
    2.41820e+03    3.88106e+03    2.84634e+03    1.05283e+03   -3.16647e+02
     Coulomb-14        LJ (SR)  Disper. corr.   Coulomb (SR)   Coul. recip.
    2.79680e+04    5.99809e+04   -4.35660e+03   -5.00299e+05    2.95846e+03
      Potential    Kinetic En.   Total Energy  Conserved En.    Temperature
   -4.03867e+05    7.21264e+04   -3.31740e+05    3.74205e+07    2.99214e+02
 Pres. DC (bar) Pressure (bar)   Constr. rmsd
   -2.47043e+02    2.31045e+02    0.00000e+00

           Step           Time
      164175000   328350.00000

   Energies (kJ/mol)
        G96Bond       G96Angle    Proper Dih.  Improper Dih.          LJ-14
    2.29514e+03    3.72783e+03    2.78779e+03    1.08174e+03   -2.84923e+02
     Coulomb-14        LJ (SR)  Disper. corr.   Coulomb (SR)   Coul. recip.
    2.81033e+04    5.99428e+04   -4.35200e+03   -4.99822e+05    3.01831e+03
      Potential    Kinetic En.   Total Energy  Conserved En.    Temperature
   -4.03502e+05    7.21816e+04   -3.31320e+05    3.74222e+07    2.99443e+02
 Pres. DC (bar) Pressure (bar)   Constr. rmsd
   -2.46522e+02    3.69394e+02    0.00000e+00

           Step           Time
      164180000   328360.00000

   Energies (kJ/mol)
        G96Bond       G96Angle    Proper Dih.  Improper Dih.          LJ-14
    2.28655e+03    3.61471e+03    2.76271e+03    1.09419e+03   -2.75333e+02
     Coulomb-14        LJ (SR)  Disper. corr.   Coulomb (SR)   Coul. recip.
    2.79224e+04    6.01054e+04   -4.36631e+03   -4.99729e+05    2.90723e+03
      Potential    Kinetic En.   Total Energy  Conserved En.    Temperature
   -4.03677e+05    7.27254e+04   -3.30952e+05    3.74229e+07    3.01699e+02
 Pres. DC (bar) Pressure (bar)   Constr. rmsd
   -2.48145e+02    2.22867e+02    0.00000e+00

           Step           Time
      164185000   328370.00000

   Energies (kJ/mol)
        G96Bond       G96Angle    Proper Dih.  Improper Dih.          LJ-14
    2.31668e+03    3.69184e+03    2.84150e+03    1.09974e+03   -2.68022e+02
     Coulomb-14        LJ (SR)  Disper. corr.   Coulomb (SR)   Coul. recip.
    2.81181e+04    5.85233e+04   -4.31480e+03   -4.97083e+05    3.00455e+03
      Potential    Kinetic En.   Total Energy  Conserved En.    Temperature
   -4.02070e+05    7.21990e+04   -3.29871e+05    3.74233e+07    2.99515e+02
 Pres. DC (bar) Pressure (bar)   Constr. rmsd
   -2.42332e+02   -8.49936e+01    0.00000e+00

           Step           Time
      164190000   328380.00000

   Energies (kJ/mol)
        G96Bond       G96Angle    Proper Dih.  Improper Dih.          LJ-14
    2.28492e+03    3.63131e+03    2.84846e+03    1.05324e+03   -3.06460e+02
     Coulomb-14        LJ (SR)  Disper. corr.   Coulomb (SR)   Coul. recip.
    2.79595e+04    5.85703e+04   -4.34753e+03   -4.97448e+05    3.04175e+03
      Potential    Kinetic En.   Total Energy  Conserved En.    Temperature
   -4.02712e+05    7.21335e+04   -3.30579e+05    3.74236e+07    2.99243e+02
 Pres. DC (bar) Pressure (bar)   Constr. rmsd
   -2.46017e+02    1.06404e+02    0.00000e+00

           Step           Time
      164195000   328390.00000

   Energies (kJ/mol)
        G96Bond       G96Angle    Proper Dih.  Improper Dih.          LJ-14
    2.49902e+03    3.76615e+03    2.75534e+03    1.10297e+03   -2.93897e+02
     Coulomb-14        LJ (SR)  Disper. corr.   Coulomb (SR)   Coul. recip.
    2.79193e+04    5.73232e+04   -4.33238e+03   -4.96414e+05    3.05607e+03
      Potential    Kinetic En.   Total Energy  Conserved En.    Temperature
   -4.02618e+05    7.22514e+04   -3.30367e+05    3.74240e+07    2.99732e+02
 Pres. DC (bar) Pressure (bar)   Constr. rmsd
   -2.44308e+02   -1.51722e+02    0.00000e+00

           Step           Time
      164200000   328400.00000

   Energies (kJ/mol)
        G96Bond       G96Angle    Proper Dih.  Improper Dih.          LJ-14
    2.29417e+03    3.55263e+03    2.75820e+03    1.01040e+03   -3.50190e+02
     Coulomb-14        LJ (SR)  Disper. corr.   Coulomb (SR)   Coul. recip.
    2.81078e+04    5.83677e+04   -4.32927e+03   -4.97562e+05    2.92894e+03
      Potential    Kinetic En.   Total Energy  Conserved En.    Temperature
   -4.03221e+05    7.20473e+04   -3.31174e+05    3.74247e+07    2.98886e+02
 Pres. DC (bar) Pressure (bar)   Constr. rmsd
   -2.43957e+02    7.56329e+00    0.00000e+00

           Step           Time
      164205000   328410.00000

   Energies (kJ/mol)
        G96Bond       G96Angle    Proper Dih.  Improper Dih.          LJ-14
    2.31494e+03    3.51053e+03    2.82242e+03    1.00916e+03   -2.42786e+02
     Coulomb-14        LJ (SR)  Disper. corr.   Coulomb (SR)   Coul. recip.
    2.82225e+04    6.08250e+04   -4.37114e+03   -5.01294e+05    3.03154e+03
      Potential    Kinetic En.   Total Energy  Conserved En.    Temperature
   -4.04172e+05    7.31147e+04   -3.31057e+05    3.74255e+07    3.03314e+02
 Pres. DC (bar) Pressure (bar)   Constr. rmsd
   -2.48693e+02    7.14524e+02    0.00000e+00

           Step           Time
      164210000   328420.00000

   Energies (kJ/mol)
        G96Bond       G96Angle    Proper Dih.  Improper Dih.          LJ-14
    2.37136e+03    3.70214e+03    2.69975e+03    1.06587e+03   -2.67770e+02
     Coulomb-14        LJ (SR)  Disper. corr.   Coulomb (SR)   Coul. recip.
    2.81658e+04    5.77246e+04   -4.32364e+03   -4.97255e+05    2.97388e+03
      Potential    Kinetic En.   Total Energy  Conserved En.    Temperature
   -4.03144e+05    7.28704e+04   -3.30273e+05    3.74258e+07    3.02300e+02
 Pres. DC (bar) Pressure (bar)   Constr. rmsd
   -2.43324e+02   -2.56840e+02    0.00000e+00

           Step           Time
      164215000   328430.00000

   Energies (kJ/mol)
        G96Bond       G96Angle    Proper Dih.  Improper Dih.          LJ-14
    2.47250e+03    3.75016e+03    2.67845e+03    1.08784e+03   -3.22078e+02
     Coulomb-14        LJ (SR)  Disper. corr.   Coulomb (SR)   Coul. recip.
    2.79184e+04    5.94458e+04   -4.32374e+03   -4.98814e+05    3.03904e+03
      Potential    Kinetic En.   Total Energy  Conserved En.    Temperature
   -4.03068e+05    7.23920e+04   -3.30676e+05    3.74267e+07    3.00316e+02
 Pres. DC (bar) Pressure (bar)   Constr. rmsd
   -2.43336e+02   -1.38630e+02    0.00000e+00

           Step           Time
      164220000   328440.00000

   Energies (kJ/mol)
        G96Bond       G96Angle    Proper Dih.  Improper Dih.          LJ-14
    2.35280e+03    3.57666e+03    2.74997e+03    1.14069e+03   -2.98014e+02
     Coulomb-14        LJ (SR)  Disper. corr.   Coulomb (SR)   Coul. recip.
    2.82276e+04    5.86771e+04   -4.31699e+03   -4.97213e+05    3.08396e+03
      Potential    Kinetic En.   Total Energy  Conserved En.    Temperature
   -4.02019e+05    7.22782e+04   -3.29741e+05    3.74273e+07    2.99844e+02
 Pres. DC (bar) Pressure (bar)   Constr. rmsd
   -2.42578e+02   -1.61754e+02    0.00000e+00

           Step           Time
      164225000   328450.00000

   Energies (kJ/mol)
        G96Bond       G96Angle    Proper Dih.  Improper Dih.          LJ-14
    2.39296e+03    3.93585e+03    2.68400e+03    1.07838e+03   -2.46300e+02
     Coulomb-14        LJ (SR)  Disper. corr.   Coulomb (SR)   Coul. recip.
    2.76600e+04    5.72605e+04   -4.29084e+03   -4.95392e+05    2.99097e+03
      Potential    Kinetic En.   Total Energy  Conserved En.    Temperature
   -4.01926e+05    7.29770e+04   -3.28949e+05    3.74292e+07    3.02743e+02
 Pres. DC (bar) Pressure (bar)   Constr. rmsd
   -2.39650e+02   -4.27415e+02    0.00000e+00

           Step           Time
      164230000   328460.00000

   Energies (kJ/mol)
        G96Bond       G96Angle    Proper Dih.  Improper Dih.          LJ-14
    2.26002e+03    3.74107e+03    2.81942e+03    1.07484e+03   -3.30863e+02
     Coulomb-14        LJ (SR)  Disper. corr.   Coulomb (SR)   Coul. recip.
    2.79829e+04    5.92000e+04   -4.38759e+03   -4.99942e+05    2.94447e+03
      Potential    Kinetic En.   Total Energy  Conserved En.    Temperature
   -4.04638e+05    7.19280e+04   -3.32710e+05    3.74308e+07    2.98391e+02
 Pres. DC (bar) Pressure (bar)   Constr. rmsd
   -2.50566e+02    3.63992e+02    0.00000e+00

           Step           Time
      164235000   328470.00000

   Energies (kJ/mol)
        G96Bond       G96Angle    Proper Dih.  Improper Dih.          LJ-14
    2.21696e+03    3.58790e+03    2.72958e+03    1.18777e+03   -2.58173e+02
     Coulomb-14        LJ (SR)  Disper. corr.   Coulomb (SR)   Coul. recip.
    2.80687e+04    5.78684e+04   -4.32617e+03   -4.96983e+05    3.03778e+03
      Potential    Kinetic En.   Total Energy  Conserved En.    Temperature
   -4.02870e+05    7.22333e+04   -3.30637e+05    3.74312e+07    2.99658e+02
 Pres. DC (bar) Pressure (bar)   Constr. rmsd
   -2.43608e+02   -2.56677e+02    0.00000e+00

           Step           Time
      164240000   328480.00000

   Energies (kJ/mol)
        G96Bond       G96Angle    Proper Dih.  Improper Dih.          LJ-14
    2.27007e+03    3.83247e+03    2.81964e+03    1.10666e+03   -2.88624e+02
     Coulomb-14        LJ (SR)  Disper. corr.   Coulomb (SR)   Coul. recip.
    2.79272e+04    5.88157e+04   -4.30993e+03   -4.98006e+05    3.05134e+03
      Potential    Kinetic En.   Total Energy  Conserved En.    Temperature
   -4.02781e+05    7.25913e+04   -3.30190e+05    3.74325e+07    3.01143e+02
 Pres. DC (bar) Pressure (bar)   Constr. rmsd
   -2.41785e+02   -2.61654e+01    0.00000e+00

           Step           Time
      164245000   328490.00000

   Energies (kJ/mol)
        G96Bond       G96Angle    Proper Dih.  Improper Dih.          LJ-14
    2.36935e+03    3.50775e+03    2.74857e+03    1.12386e+03   -3.34534e+02
     Coulomb-14        LJ (SR)  Disper. corr.   Coulomb (SR)   Coul. recip.
    2.78255e+04    5.95865e+04   -4.37361e+03   -4.98965e+05    3.02133e+03
      Potential    Kinetic En.   Total Energy  Conserved En.    Temperature
   -4.03491e+05    7.20095e+04   -3.31481e+05    3.74331e+07    2.98729e+02
 Pres. DC (bar) Pressure (bar)   Constr. rmsd
   -2.48974e+02    1.65791e+01    0.00000e+00

           Step           Time
      164250000   328500.00000

   Energies (kJ/mol)
        G96Bond       G96Angle    Proper Dih.  Improper Dih.          LJ-14
    2.38246e+03    3.61730e+03    2.70082e+03    1.09498e+03   -2.29371e+02
     Coulomb-14        LJ (SR)  Disper. corr.   Coulomb (SR)   Coul. recip.
    2.81977e+04    6.03235e+04   -4.34747e+03   -5.01057e+05    3.02722e+03
      Potential    Kinetic En.   Total Energy  Conserved En.    Temperature
   -4.04290e+05    7.30279e+04   -3.31262e+05    3.74340e+07    3.02954e+02
 Pres. DC (bar) Pressure (bar)   Constr. rmsd
   -2.46011e+02    2.70366e+02    0.00000e+00

           Step           Time
      164255000   328510.00000

   Energies (kJ/mol)
        G96Bond       G96Angle    Proper Dih.  Improper Dih.          LJ-14
    2.17182e+03    3.55411e+03    2.76266e+03    1.09977e+03   -3.30355e+02
     Coulomb-14        LJ (SR)  Disper. corr.   Coulomb (SR)   Coul. recip.
    2.80522e+04    5.91468e+04   -4.32294e+03   -4.98929e+05    3.02136e+03
      Potential    Kinetic En.   Total Energy  Conserved En.    Temperature
   -4.03773e+05    7.20138e+04   -3.31759e+05    3.74348e+07    2.98747e+02
 Pres. DC (bar) Pressure (bar)   Constr. rmsd
   -2.43245e+02   -2.13620e+02    0.00000e+00

           Step           Time
      164260000   328520.00000

   Energies (kJ/mol)
        G96Bond       G96Angle    Proper Dih.  Improper Dih.          LJ-14
    2.17662e+03    3.65114e+03    2.73968e+03    1.00819e+03   -3.11734e+02
     Coulomb-14        LJ (SR)  Disper. corr.   Coulomb (SR)   Coul. recip.
    2.81203e+04    6.11998e+04   -4.39513e+03   -5.00973e+05    2.94478e+03
      Potential    Kinetic En.   Total Energy  Conserved En.    Temperature
   -4.03839e+05    7.23310e+04   -3.31508e+05    3.74368e+07    3.00063e+02
 Pres. DC (bar) Pressure (bar)   Constr. rmsd
   -2.51427e+02    6.54049e+02    0.00000e+00

           Step           Time
      164265000   328530.00000

   Energies (kJ/mol)
        G96Bond       G96Angle    Proper Dih.  Improper Dih.          LJ-14
    2.43361e+03    3.72436e+03    2.81903e+03    1.05021e+03   -3.29962e+02
     Coulomb-14        LJ (SR)  Disper. corr.   Coulomb (SR)   Coul. recip.
    2.81209e+04    5.89705e+04   -4.31685e+03   -4.97951e+05    3.04940e+03
      Potential    Kinetic En.   Total Energy  Conserved En.    Temperature
   -4.02429e+05    7.21830e+04   -3.30246e+05    3.74371e+07    2.99449e+02
 Pres. DC (bar) Pressure (bar)   Constr. rmsd
   -2.42561e+02   -1.73205e+02    0.00000e+00

           Step           Time
      164270000   328540.00000

   Energies (kJ/mol)
        G96Bond       G96Angle    Proper Dih.  Improper Dih.          LJ-14
    2.26407e+03    3.66271e+03    2.72773e+03    1.03181e+03   -2.70861e+02
     Coulomb-14        LJ (SR)  Disper. corr.   Coulomb (SR)   Coul. recip.
    2.80306e+04    5.94633e+04   -4.33363e+03   -4.99850e+05    2.95813e+03
      Potential    Kinetic En.   Total Energy  Conserved En.    Temperature
   -4.04316e+05    7.15603e+04   -3.32756e+05    3.74374e+07    2.96866e+02
 Pres. DC (bar) Pressure (bar)   Constr. rmsd
   -2.44449e+02   -1.40042e+01    0.00000e+00

           Step           Time
      164275000   328550.00000

   Energies (kJ/mol)
        G96Bond       G96Angle    Proper Dih.  Improper Dih.          LJ-14
    2.42654e+03    3.64144e+03    2.71115e+03    1.05779e+03   -2.68612e+02
     Coulomb-14        LJ (SR)  Disper. corr.   Coulomb (SR)   Coul. recip.
    2.80892e+04    5.86077e+04   -4.27639e+03   -4.96695e+05    3.10143e+03
      Potential    Kinetic En.   Total Energy  Conserved En.    Temperature
   -4.01605e+05    7.23377e+04   -3.29267e+05    3.74380e+07    3.00091e+02
 Pres. DC (bar) Pressure (bar)   Constr. rmsd
   -2.38042e+02   -5.26843e+01    0.00000e+00

           Step           Time
      164280000   328560.00000

   Energies (kJ/mol)
        G96Bond       G96Angle    Proper Dih.  Improper Dih.          LJ-14
    2.36448e+03    3.58576e+03    2.87783e+03    1.17698e+03   -2.78399e+02
     Coulomb-14        LJ (SR)  Disper. corr.   Coulomb (SR)   Coul. recip.
    2.80267e+04    5.94184e+04   -4.35813e+03   -4.98630e+05    3.01793e+03
      Potential    Kinetic En.   Total Energy  Conserved En.    Temperature
   -4.02798e+05    7.19326e+04   -3.30866e+05    3.74390e+07    2.98410e+02
 Pres. DC (bar) Pressure (bar)   Constr. rmsd
   -2.47217e+02    2.64162e+02    0.00000e+00

           Step           Time
      164285000   328570.00000

   Energies (kJ/mol)
        G96Bond       G96Angle    Proper Dih.  Improper Dih.          LJ-14
    2.28984e+03    3.79977e+03    2.73864e+03    1.10360e+03   -2.72355e+02
     Coulomb-14        LJ (SR)  Disper. corr.   Coulomb (SR)   Coul. recip.
    2.79242e+04    5.87723e+04   -4.33705e+03   -4.98120e+05    2.98235e+03
      Potential    Kinetic En.   Total Energy  Conserved En.    Temperature
   -4.03119e+05    7.20855e+04   -3.31033e+05    3.74398e+07    2.99044e+02
 Pres. DC (bar) Pressure (bar)   Constr. rmsd
   -2.44834e+02   -2.23431e+01    0.00000e+00

           Step           Time
      164290000   328580.00000

   Energies (kJ/mol)
        G96Bond       G96Angle    Proper Dih.  Improper Dih.          LJ-14
    2.45501e+03    3.81505e+03    2.72982e+03    1.11182e+03   -3.41794e+02
     Coulomb-14        LJ (SR)  Disper. corr.   Coulomb (SR)   Coul. recip.
    2.80487e+04    5.86307e+04   -4.29395e+03   -4.97492e+05    3.03708e+03
      Potential    Kinetic En.   Total Energy  Conserved En.    Temperature
   -4.02300e+05    7.20839e+04   -3.30216e+05    3.74424e+07    2.99038e+02
 Pres. DC (bar) Pressure (bar)   Constr. rmsd
   -2.39998e+02   -3.59387e+02    0.00000e+00

           Step           Time
      164295000   328590.00000

   Energies (kJ/mol)
        G96Bond       G96Angle    Proper Dih.  Improper Dih.          LJ-14
    2.17048e+03    3.74048e+03    2.86519e+03    1.08084e+03   -3.05235e+02
     Coulomb-14        LJ (SR)  Disper. corr.   Coulomb (SR)   Coul. recip.
    2.81893e+04    5.88143e+04   -4.31834e+03   -4.98489e+05    3.02801e+03
      Potential    Kinetic En.   Total Energy  Conserved En.    Temperature
   -4.03224e+05    7.22882e+04   -3.30936e+05    3.74436e+07    2.99885e+02
 Pres. DC (bar) Pressure (bar)   Constr. rmsd
   -2.42728e+02   -1.03386e+02    0.00000e+00

           Step           Time
      164300000   328600.00000

   Energies (kJ/mol)
        G96Bond       G96Angle    Proper Dih.  Improper Dih.          LJ-14
    2.32157e+03    3.77573e+03    2.85099e+03    1.06705e+03   -3.24558e+02
     Coulomb-14        LJ (SR)  Disper. corr.   Coulomb (SR)   Coul. recip.
    2.79989e+04    5.85174e+04   -4.32327e+03   -4.97094e+05    3.03802e+03
      Potential    Kinetic En.   Total Energy  Conserved En.    Temperature
   -4.02173e+05    7.29282e+04   -3.29244e+05    3.74443e+07    3.02540e+02
 Pres. DC (bar) Pressure (bar)   Constr. rmsd
   -2.43283e+02   -4.17215e+01    0.00000e+00

           Step           Time
      164305000   328610.00000

   Energies (kJ/mol)
        G96Bond       G96Angle    Proper Dih.  Improper Dih.          LJ-14
    2.28163e+03    3.57594e+03    2.98639e+03    1.15666e+03   -2.32124e+02
     Coulomb-14        LJ (SR)  Disper. corr.   Coulomb (SR)   Coul. recip.
    2.82610e+04    5.86513e+04   -4.37721e+03   -4.98252e+05    3.00892e+03
      Potential    Kinetic En.   Total Energy  Conserved En.    Temperature
   -4.02939e+05    7.28024e+04   -3.30137e+05    3.74450e+07    3.02018e+02
 Pres. DC (bar) Pressure (bar)   Constr. rmsd
   -2.49383e+02    4.22988e+02    0.00000e+00

           Step           Time
      164310000   328620.00000

   Energies (kJ/mol)
        G96Bond       G96Angle    Proper Dih.  Improper Dih.          LJ-14
    2.44440e+03    3.73202e+03    2.80269e+03    1.04108e+03   -2.90669e+02
     Coulomb-14        LJ (SR)  Disper. corr.   Coulomb (SR)   Coul. recip.
    2.81843e+04    5.87910e+04   -4.34961e+03   -4.98108e+05    3.03046e+03
      Potential    Kinetic En.   Total Energy  Conserved En.    Temperature
   -4.02723e+05    7.25455e+04   -3.30177e+05    3.74463e+07    3.00953e+02
 Pres. DC (bar) Pressure (bar)   Constr. rmsd
   -2.46252e+02   -6.30577e+01    0.00000e+00

           Step           Time
      164315000   328630.00000

   Energies (kJ/mol)
        G96Bond       G96Angle    Proper Dih.  Improper Dih.          LJ-14
    2.26430e+03    3.76015e+03    2.71566e+03    1.13239e+03   -1.87315e+02
     Coulomb-14        LJ (SR)  Disper. corr.   Coulomb (SR)   Coul. recip.
    2.81680e+04    5.90748e+04   -4.35562e+03   -4.99712e+05    3.03483e+03
      Potential    Kinetic En.   Total Energy  Conserved En.    Temperature
   -4.04105e+05    7.25484e+04   -3.31557e+05    3.74476e+07    3.00965e+02
 Pres. DC (bar) Pressure (bar)   Constr. rmsd
   -2.46932e+02    2.93724e+02    0.00000e+00

           Step           Time
      164320000   328640.00000

   Energies (kJ/mol)
        G96Bond       G96Angle    Proper Dih.  Improper Dih.          LJ-14
    2.37239e+03    3.80444e+03    2.74809e+03    1.11256e+03   -2.67871e+02
     Coulomb-14        LJ (SR)  Disper. corr.   Coulomb (SR)   Coul. recip.
    2.81456e+04    5.95282e+04   -4.38673e+03   -4.99208e+05    2.87773e+03
      Potential    Kinetic En.   Total Energy  Conserved En.    Temperature
   -4.03274e+05    7.22405e+04   -3.31033e+05    3.74488e+07    2.99687e+02
 Pres. DC (bar) Pressure (bar)   Constr. rmsd
   -2.50468e+02    4.68949e+02    0.00000e+00

           Step           Time
      164325000   328650.00000

   Energies (kJ/mol)
        G96Bond       G96Angle    Proper Dih.  Improper Dih.          LJ-14
    2.36338e+03    3.48930e+03    2.84185e+03    1.11535e+03   -3.53428e+02
     Coulomb-14        LJ (SR)  Disper. corr.   Coulomb (SR)   Coul. recip.
    2.83456e+04    5.81661e+04   -4.33250e+03   -4.97357e+05    3.05348e+03
      Potential    Kinetic En.   Total Energy  Conserved En.    Temperature
   -4.02668e+05    7.20398e+04   -3.30628e+05    3.74500e+07    2.98855e+02
 Pres. DC (bar) Pressure (bar)   Constr. rmsd
   -2.44321e+02   -2.28507e+02    0.00000e+00

           Step           Time
      164330000   328660.00000

   Energies (kJ/mol)
        G96Bond       G96Angle    Proper Dih.  Improper Dih.          LJ-14
    2.38912e+03    3.67088e+03    2.79039e+03    1.07194e+03   -3.20648e+02
     Coulomb-14        LJ (SR)  Disper. corr.   Coulomb (SR)   Coul. recip.
    2.77870e+04    6.04173e+04   -4.36411e+03   -5.00432e+05    3.03277e+03
      Potential    Kinetic En.   Total Energy  Conserved En.    Temperature
   -4.03957e+05    7.19045e+04   -3.32053e+05    3.74506e+07    2.98294e+02
 Pres. DC (bar) Pressure (bar)   Constr. rmsd
   -2.47895e+02    2.64899e+02    0.00000e+00

           Step           Time
      164335000   328670.00000

   Energies (kJ/mol)
        G96Bond       G96Angle    Proper Dih.  Improper Dih.          LJ-14
    2.26634e+03    3.80678e+03    2.78010e+03    1.07536e+03   -2.57965e+02
     Coulomb-14        LJ (SR)  Disper. corr.   Coulomb (SR)   Coul. recip.
    2.79396e+04    6.01063e+04   -4.36133e+03   -4.98594e+05    2.98514e+03
      Potential    Kinetic En.   Total Energy  Conserved En.    Temperature
   -4.02254e+05    7.33540e+04   -3.28900e+05    3.74516e+07    3.04307e+02
 Pres. DC (bar) Pressure (bar)   Constr. rmsd
   -2.47580e+02    6.32034e+02    0.00000e+00

           Step           Time
      164340000   328680.00000

   Energies (kJ/mol)
        G96Bond       G96Angle    Proper Dih.  Improper Dih.          LJ-14
    2.20873e+03    3.65554e+03    2.81630e+03    1.13760e+03   -3.61223e+02
     Coulomb-14        LJ (SR)  Disper. corr.   Coulomb (SR)   Coul. recip.
    2.79581e+04    5.92581e+04   -4.35847e+03   -4.99243e+05    2.93273e+03
      Potential    Kinetic En.   Total Energy  Conserved En.    Temperature
   -4.03996e+05    7.24144e+04   -3.31581e+05    3.74540e+07    3.00409e+02
 Pres. DC (bar) Pressure (bar)   Constr. rmsd
   -2.47255e+02    1.17061e+02    0.00000e+00

           Step           Time
      164345000   328690.00000

   Energies (kJ/mol)
        G96Bond       G96Angle    Proper Dih.  Improper Dih.          LJ-14
    2.26868e+03    3.66303e+03    2.83370e+03    1.09261e+03   -2.37579e+02
     Coulomb-14        LJ (SR)  Disper. corr.   Coulomb (SR)   Coul. recip.
    2.79927e+04    5.91428e+04   -4.33629e+03   -4.98986e+05    3.18582e+03
      Potential    Kinetic En.   Total Energy  Conserved En.    Temperature
   -4.03380e+05    7.22076e+04   -3.31173e+05    3.74556e+07    2.99551e+02
 Pres. DC (bar) Pressure (bar)   Constr. rmsd
   -2.44748e+02    3.64971e+01    0.00000e+00

           Step           Time
      164350000   328700.00000

   Energies (kJ/mol)
        G96Bond       G96Angle    Proper Dih.  Improper Dih.          LJ-14
    2.32474e+03    3.49064e+03    2.72828e+03    1.08315e+03   -2.50218e+02
     Coulomb-14        LJ (SR)  Disper. corr.   Coulomb (SR)   Coul. recip.
    2.80743e+04    5.71835e+04   -4.28393e+03   -4.96440e+05    3.11061e+03
      Potential    Kinetic En.   Total Energy  Conserved En.    Temperature
   -4.02979e+05    7.25602e+04   -3.30419e+05    3.74580e+07    3.01014e+02
 Pres. DC (bar) Pressure (bar)   Constr. rmsd
   -2.38881e+02   -6.57965e+02    0.00000e+00

           Step           Time
      164355000   328710.00000

   Energies (kJ/mol)
        G96Bond       G96Angle    Proper Dih.  Improper Dih.          LJ-14
    2.33595e+03    3.64769e+03    2.79818e+03    1.08667e+03   -2.91069e+02
     Coulomb-14        LJ (SR)  Disper. corr.   Coulomb (SR)   Coul. recip.
    2.81103e+04    5.98021e+04   -4.35939e+03   -4.99517e+05    3.05171e+03
      Potential    Kinetic En.   Total Energy  Conserved En.    Temperature
   -4.03335e+05    7.23804e+04   -3.30955e+05    3.74602e+07    3.00268e+02
 Pres. DC (bar) Pressure (bar)   Constr. rmsd
   -2.47360e+02    3.71271e+02    0.00000e+00

           Step           Time
      164360000   328720.00000

   Energies (kJ/mol)
        G96Bond       G96Angle    Proper Dih.  Improper Dih.          LJ-14
    2.35845e+03    3.71397e+03    2.77920e+03    1.06858e+03   -3.52441e+02
     Coulomb-14        LJ (SR)  Disper. corr.   Coulomb (SR)   Coul. recip.
    2.82342e+04    5.97619e+04   -4.32631e+03   -4.99574e+05    3.02437e+03
      Potential    Kinetic En.   Total Energy  Conserved En.    Temperature
   -4.03312e+05    7.15262e+04   -3.31786e+05    3.74608e+07    2.96724e+02
 Pres. DC (bar) Pressure (bar)   Constr. rmsd
   -2.43624e+02   -8.40089e+01    0.00000e+00

           Step           Time
      164365000   328730.00000

   Energies (kJ/mol)
        G96Bond       G96Angle    Proper Dih.  Improper Dih.          LJ-14
    2.18622e+03    3.86729e+03    2.78790e+03    1.13249e+03   -3.04787e+02
     Coulomb-14        LJ (SR)  Disper. corr.   Coulomb (SR)   Coul. recip.
    2.79520e+04    5.62080e+04   -4.30631e+03   -4.95561e+05    2.94324e+03
      Potential    Kinetic En.   Total Energy  Conserved En.    Temperature
   -4.03095e+05    7.24312e+04   -3.30664e+05    3.74631e+07    3.00479e+02
 Pres. DC (bar) Pressure (bar)   Constr. rmsd
   -2.41380e+02   -5.33218e+02    0.00000e+00

           Step           Time
      164370000   328740.00000

   Energies (kJ/mol)
        G96Bond       G96Angle    Proper Dih.  Improper Dih.          LJ-14
    2.45215e+03    3.72611e+03    2.67717e+03    1.06547e+03   -3.02973e+02
     Coulomb-14        LJ (SR)  Disper. corr.   Coulomb (SR)   Coul. recip.
    2.80494e+04    5.81935e+04   -4.31912e+03   -4.97314e+05    3.01069e+03
      Potential    Kinetic En.   Total Energy  Conserved En.    Temperature
   -4.02762e+05    7.28236e+04   -3.29939e+05    3.74667e+07    3.02106e+02
 Pres. DC (bar) Pressure (bar)   Constr. rmsd
   -2.42816e+02   -2.33591e+02    0.00000e+00

           Step           Time
      164375000   328750.00000

   Energies (kJ/mol)
        G96Bond       G96Angle    Proper Dih.  Improper Dih.          LJ-14
    2.35430e+03    3.77215e+03    2.85908e+03    1.20136e+03   -3.09922e+02
     Coulomb-14        LJ (SR)  Disper. corr.   Coulomb (SR)   Coul. recip.
    2.80019e+04    5.92069e+04   -4.32476e+03   -4.98384e+05    3.10443e+03
      Potential    Kinetic En.   Total Energy  Conserved En.    Temperature
   -4.02519e+05    7.23404e+04   -3.30178e+05    3.74676e+07    3.00102e+02
 Pres. DC (bar) Pressure (bar)   Constr. rmsd
   -2.43450e+02    7.85493e+01    0.00000e+00

           Step           Time
      164380000   328760.00000

   Energies (kJ/mol)
        G96Bond       G96Angle    Proper Dih.  Improper Dih.          LJ-14
    2.45947e+03    3.64626e+03    2.73833e+03    1.08794e+03   -3.31736e+02
     Coulomb-14        LJ (SR)  Disper. corr.   Coulomb (SR)   Coul. recip.
    2.80061e+04    5.93645e+04   -4.39682e+03   -4.99525e+05    2.97586e+03
      Potential    Kinetic En.   Total Energy  Conserved En.    Temperature
   -4.03975e+05    7.23259e+04   -3.31649e+05    3.74682e+07    3.00042e+02
 Pres. DC (bar) Pressure (bar)   Constr. rmsd
   -2.51620e+02    2.54224e+02    0.00000e+00

           Step           Time
      164385000   328770.00000

   Energies (kJ/mol)
        G96Bond       G96Angle    Proper Dih.  Improper Dih.          LJ-14
    2.16210e+03    3.76271e+03    2.63878e+03    1.04542e+03   -2.64339e+02
     Coulomb-14        LJ (SR)  Disper. corr.   Coulomb (SR)   Coul. recip.
    2.80818e+04    6.02836e+04   -4.36021e+03   -5.01813e+05    3.03334e+03
      Potential    Kinetic En.   Total Energy  Conserved En.    Temperature
   -4.05430e+05    7.19317e+04   -3.33498e+05    3.74690e+07    2.98406e+02
 Pres. DC (bar) Pressure (bar)   Constr. rmsd
   -2.47452e+02    1.68090e+02    0.00000e+00

           Step           Time
      164390000   328780.00000

   Energies (kJ/mol)
        G96Bond       G96Angle    Proper Dih.  Improper Dih.          LJ-14
    2.24681e+03    3.81245e+03    2.70050e+03    1.06682e+03   -3.74573e+02
     Coulomb-14        LJ (SR)  Disper. corr.   Coulomb (SR)   Coul. recip.
    2.81865e+04    6.02621e+04   -4.37740e+03   -5.00506e+05    3.05179e+03
      Potential    Kinetic En.   Total Energy  Conserved En.    Temperature
   -4.03931e+05    7.11148e+04   -3.32816e+05    3.74710e+07    2.95017e+02
 Pres. DC (bar) Pressure (bar)   Constr. rmsd
   -2.49405e+02    3.81816e+02    0.00000e+00

           Step           Time
      164395000   328790.00000

   Energies (kJ/mol)
        G96Bond       G96Angle    Proper Dih.  Improper Dih.          LJ-14
    2.22366e+03    3.76282e+03    2.66513e+03    1.06271e+03   -3.46124e+02
     Coulomb-14        LJ (SR)  Disper. corr.   Coulomb (SR)   Coul. recip.
    2.79203e+04    5.99086e+04   -4.34504e+03   -4.99662e+05    3.10120e+03
      Potential    Kinetic En.   Total Energy  Conserved En.    Temperature
   -4.03709e+05    7.24853e+04   -3.31223e+05    3.74718e+07    3.00703e+02
 Pres. DC (bar) Pressure (bar)   Constr. rmsd
   -2.45736e+02    2.90047e+02    0.00000e+00

           Step           Time
      164400000   328800.00000

   Energies (kJ/mol)
        G96Bond       G96Angle    Proper Dih.  Improper Dih.          LJ-14
    2.21095e+03    3.79346e+03    2.76312e+03    1.12223e+03   -2.74706e+02
     Coulomb-14        LJ (SR)  Disper. corr.   Coulomb (SR)   Coul. recip.
    2.79367e+04    5.96645e+04   -4.33142e+03   -4.99089e+05    2.97376e+03
      Potential    Kinetic En.   Total Energy  Conserved En.    Temperature
   -4.03231e+05    7.29449e+04   -3.30286e+05    3.74733e+07    3.02609e+02
 Pres. DC (bar) Pressure (bar)   Constr. rmsd
   -2.44199e+02    1.93942e+02    0.00000e+00

           Step           Time
      164405000   328810.00000

   Energies (kJ/mol)
        G96Bond       G96Angle    Proper Dih.  Improper Dih.          LJ-14
    2.37186e+03    3.69485e+03    2.83936e+03    1.06955e+03   -2.92903e+02
     Coulomb-14        LJ (SR)  Disper. corr.   Coulomb (SR)   Coul. recip.
    2.82495e+04    5.91889e+04   -4.32900e+03   -4.98651e+05    3.04590e+03
      Potential    Kinetic En.   Total Energy  Conserved En.    Temperature
   -4.02813e+05    7.22812e+04   -3.30532e+05    3.74746e+07    2.99856e+02
 Pres. DC (bar) Pressure (bar)   Constr. rmsd
   -2.43927e+02    1.37569e+02    0.00000e+00

           Step           Time
      164410000   328820.00000

   Energies (kJ/mol)
        G96Bond       G96Angle    Proper Dih.  Improper Dih.          LJ-14
    2.30118e+03    3.67566e+03    2.71836e+03    1.12164e+03   -3.63332e+02
     Coulomb-14        LJ (SR)  Disper. corr.   Coulomb (SR)   Coul. recip.
    2.82385e+04    5.73424e+04   -4.30985e+03   -4.96610e+05    3.10378e+03
      Potential    Kinetic En.   Total Energy  Conserved En.    Temperature
   -4.02781e+05    7.30304e+04   -3.29751e+05    3.74759e+07    3.02964e+02
 Pres. DC (bar) Pressure (bar)   Constr. rmsd
   -2.41776e+02   -4.79633e+02    0.00000e+00

           Step           Time
      164415000   328830.00000

   Energies (kJ/mol)
        G96Bond       G96Angle    Proper Dih.  Improper Dih.          LJ-14
    2.28848e+03    3.72302e+03    2.67817e+03    1.15210e+03   -2.83559e+02
     Coulomb-14        LJ (SR)  Disper. corr.   Coulomb (SR)   Coul. recip.
    2.81057e+04    5.78269e+04   -4.33039e+03   -4.97253e+05    3.00841e+03
      Potential    Kinetic En.   Total Energy  Conserved En.    Temperature
   -4.03084e+05    7.23795e+04   -3.30705e+05    3.74763e+07    3.00264e+02
 Pres. DC (bar) Pressure (bar)   Constr. rmsd
   -2.44084e+02   -3.64357e+02    0.00000e+00

           Step           Time
      164420000   328840.00000

   Energies (kJ/mol)
        G96Bond       G96Angle    Proper Dih.  Improper Dih.          LJ-14
    2.32567e+03    3.79242e+03    2.72166e+03    1.18018e+03   -2.94290e+02
     Coulomb-14        LJ (SR)  Disper. corr.   Coulomb (SR)   Coul. recip.
    2.82266e+04    6.00607e+04   -4.38675e+03   -5.00502e+05    2.98211e+03
      Potential    Kinetic En.   Total Energy  Conserved En.    Temperature
   -4.03893e+05    7.23400e+04   -3.31553e+05    3.74769e+07    3.00100e+02
 Pres. DC (bar) Pressure (bar)   Constr. rmsd
   -2.50471e+02    5.27953e+02    0.00000e+00

           Step           Time
      164425000   328850.00000

   Energies (kJ/mol)
        G96Bond       G96Angle    Proper Dih.  Improper Dih.          LJ-14
    2.39312e+03    3.63187e+03    2.68332e+03    1.07454e+03   -2.28621e+02
     Coulomb-14        LJ (SR)  Disper. corr.   Coulomb (SR)   Coul. recip.
    2.80460e+04    5.87584e+04   -4.34426e+03   -4.97922e+05    3.10060e+03
      Potential    Kinetic En.   Total Energy  Conserved En.    Temperature
   -4.02807e+05    7.26638e+04   -3.30143e+05    3.74776e+07    3.01443e+02
 Pres. DC (bar) Pressure (bar)   Constr. rmsd
   -2.45648e+02   -1.38622e+02    0.00000e+00

           Step           Time
      164430000   328860.00000

   Energies (kJ/mol)
        G96Bond       G96Angle    Proper Dih.  Improper Dih.          LJ-14
    2.35800e+03    3.74818e+03    2.76275e+03    1.10204e+03   -3.01707e+02
     Coulomb-14        LJ (SR)  Disper. corr.   Coulomb (SR)   Coul. recip.
    2.82968e+04    5.96373e+04   -4.36554e+03   -4.99258e+05    2.98161e+03
      Potential    Kinetic En.   Total Energy  Conserved En.    Temperature
   -4.03039e+05    7.26552e+04   -3.30383e+05    3.74793e+07    3.01408e+02
 Pres. DC (bar) Pressure (bar)   Constr. rmsd
   -2.48057e+02    3.67212e+02    0.00000e+00

           Step           Time
      164435000   328870.00000

   Energies (kJ/mol)
        G96Bond       G96Angle    Proper Dih.  Improper Dih.          LJ-14
    2.41348e+03    3.58976e+03    2.72194e+03    1.11012e+03   -3.20741e+02
     Coulomb-14        LJ (SR)  Disper. corr.   Coulomb (SR)   Coul. recip.
    2.80827e+04    5.63639e+04   -4.23209e+03   -4.94354e+05    3.15112e+03
      Potential    Kinetic En.   Total Energy  Conserved En.    Temperature
   -4.01474e+05    7.21451e+04   -3.29329e+05    3.74843e+07    2.99292e+02
 Pres. DC (bar) Pressure (bar)   Constr. rmsd
   -2.33142e+02   -8.02695e+02    0.00000e+00

           Step           Time
      164440000   328880.00000

   Energies (kJ/mol)
        G96Bond       G96Angle    Proper Dih.  Improper Dih.          LJ-14
    2.30267e+03    3.76782e+03    2.68431e+03    1.11904e+03   -2.60176e+02
     Coulomb-14        LJ (SR)  Disper. corr.   Coulomb (SR)   Coul. recip.
    2.82082e+04    5.81281e+04   -4.29835e+03   -4.97385e+05    3.09630e+03
      Potential    Kinetic En.   Total Energy  Conserved En.    Temperature
   -4.02637e+05    7.19008e+04   -3.30736e+05    3.74861e+07    2.98278e+02
 Pres. DC (bar) Pressure (bar)   Constr. rmsd
   -2.40490e+02   -1.52956e+02    0.00000e+00

           Step           Time
      164445000   328890.00000

   Energies (kJ/mol)
        G96Bond       G96Angle    Proper Dih.  Improper Dih.          LJ-14
    2.14110e+03    3.74912e+03    2.81816e+03    1.08096e+03   -3.80808e+02
     Coulomb-14        LJ (SR)  Disper. corr.   Coulomb (SR)   Coul. recip.
    2.81949e+04    5.75654e+04   -4.34474e+03   -4.96437e+05    3.07567e+03
      Potential    Kinetic En.   Total Energy  Conserved En.    Temperature
   -4.02537e+05    7.14856e+04   -3.31051e+05    3.74871e+07    2.96555e+02
 Pres. DC (bar) Pressure (bar)   Constr. rmsd
   -2.45702e+02   -1.73375e+02    0.00000e+00

           Step           Time
      164450000   328900.00000

   Energies (kJ/mol)
        G96Bond       G96Angle    Proper Dih.  Improper Dih.          LJ-14
    2.36399e+03    3.70087e+03    2.80113e+03    1.09582e+03   -3.14836e+02
     Coulomb-14        LJ (SR)  Disper. corr.   Coulomb (SR)   Coul. recip.
    2.79722e+04    5.89215e+04   -4.34164e+03   -4.98587e+05    3.10223e+03
      Potential    Kinetic En.   Total Energy  Conserved En.    Temperature
   -4.03285e+05    7.18130e+04   -3.31472e+05    3.74876e+07    2.97914e+02
 Pres. DC (bar) Pressure (bar)   Constr. rmsd
   -2.45352e+02    3.01297e+01    0.00000e+00

           Step           Time
      164455000   328910.00000

   Energies (kJ/mol)
        G96Bond       G96Angle    Proper Dih.  Improper Dih.          LJ-14
    2.21746e+03    3.74455e+03    2.66701e+03    1.08994e+03   -2.56511e+02
     Coulomb-14        LJ (SR)  Disper. corr.   Coulomb (SR)   Coul. recip.
    2.79024e+04    6.00158e+04   -4.36334e+03   -5.00282e+05    3.02826e+03
      Potential    Kinetic En.   Total Energy  Conserved En.    Temperature
   -4.04237e+05    7.22455e+04   -3.31991e+05    3.74880e+07    2.99708e+02
 Pres. DC (bar) Pressure (bar)   Constr. rmsd
   -2.47807e+02    4.10278e+02    0.00000e+00

           Step           Time
      164460000   328920.00000

   Energies (kJ/mol)
        G96Bond       G96Angle    Proper Dih.  Improper Dih.          LJ-14
    2.38066e+03    3.84524e+03    2.76476e+03    1.02151e+03   -3.25284e+02
     Coulomb-14        LJ (SR)  Disper. corr.   Coulomb (SR)   Coul. recip.
    2.80855e+04    5.98773e+04   -4.34287e+03   -4.99946e+05    2.98420e+03
      Potential    Kinetic En.   Total Energy  Conserved En.    Temperature
   -4.03655e+05    7.25125e+04   -3.31142e+05    3.74883e+07    3.00816e+02
 Pres. DC (bar) Pressure (bar)   Constr. rmsd
   -2.45490e+02    1.06108e+01    0.00000e+00

           Step           Time
      164465000   328930.00000

   Energies (kJ/mol)
        G96Bond       G96Angle    Proper Dih.  Improper Dih.          LJ-14
    2.25942e+03    3.67267e+03    2.83908e+03    1.05052e+03   -2.84391e+02
     Coulomb-14        LJ (SR)  Disper. corr.   Coulomb (SR)   Coul. recip.
    2.80146e+04    5.93450e+04   -4.37567e+03   -4.99728e+05    3.00685e+03
      Potential    Kinetic En.   Total Energy  Conserved En.    Temperature
   -4.04200e+05    7.12231e+04   -3.32977e+05    3.74890e+07    2.95467e+02
 Pres. DC (bar) Pressure (bar)   Constr. rmsd
   -2.49208e+02    2.14748e+02    0.00000e+00

           Step           Time
      164470000   328940.00000

   Energies (kJ/mol)
        G96Bond       G96Angle    Proper Dih.  Improper Dih.          LJ-14
    2.32109e+03    3.68879e+03    2.76822e+03    1.09932e+03   -3.52052e+02
     Coulomb-14        LJ (SR)  Disper. corr.   Coulomb (SR)   Coul. recip.
    2.80497e+04    5.66504e+04   -4.24677e+03   -4.94475e+05    3.08395e+03
      Potential    Kinetic En.   Total Energy  Conserved En.    Temperature
   -4.01412e+05    7.26908e+04   -3.28721e+05    3.74915e+07    3.01555e+02
 Pres. DC (bar) Pressure (bar)   Constr. rmsd
   -2.34760e+02   -6.53610e+02    0.00000e+00

           Step           Time
      164475000   328950.00000

   Energies (kJ/mol)
        G96Bond       G96Angle    Proper Dih.  Improper Dih.          LJ-14
    2.39602e+03    3.71085e+03    2.75571e+03    1.15796e+03   -3.09075e+02
     Coulomb-14        LJ (SR)  Disper. corr.   Coulomb (SR)   Coul. recip.
    2.78171e+04    5.91056e+04   -4.34861e+03   -4.99223e+05    3.01443e+03
      Potential    Kinetic En.   Total Energy  Conserved En.    Temperature
   -4.03923e+05    7.22473e+04   -3.31675e+05    3.74930e+07    2.99715e+02
 Pres. DC (bar) Pressure (bar)   Constr. rmsd
   -2.46139e+02    2.71777e+00    0.00000e+00

           Step           Time
      164480000   328960.00000

   Energies (kJ/mol)
        G96Bond       G96Angle    Proper Dih.  Improper Dih.          LJ-14
    2.42911e+03    3.67544e+03    2.77096e+03    1.06329e+03   -3.42349e+02
     Coulomb-14        LJ (SR)  Disper. corr.   Coulomb (SR)   Coul. recip.
    2.80408e+04    5.76655e+04   -4.29238e+03   -4.95577e+05    3.10347e+03
      Potential    Kinetic En.   Total Energy  Conserved En.    Temperature
   -4.01463e+05    7.30026e+04   -3.28461e+05    3.74948e+07    3.02849e+02
 Pres. DC (bar) Pressure (bar)   Constr. rmsd
   -2.39823e+02   -2.59652e+02    0.00000e+00

           Step           Time
      164485000   328970.00000

   Energies (kJ/mol)
        G96Bond       G96Angle    Proper Dih.  Improper Dih.          LJ-14
    2.25950e+03    3.78852e+03    2.74346e+03    1.11703e+03   -2.55461e+02
     Coulomb-14        LJ (SR)  Disper. corr.   Coulomb (SR)   Coul. recip.
    2.79944e+04    5.98562e+04   -4.36868e+03   -5.00245e+05    2.94325e+03
      Potential    Kinetic En.   Total Energy  Conserved En.    Temperature
   -4.04167e+05    7.14342e+04   -3.32733e+05    3.74956e+07    2.96342e+02
 Pres. DC (bar) Pressure (bar)   Constr. rmsd
   -2.48413e+02    3.94565e+02    0.00000e+00

           Step           Time
      164490000   328980.00000

   Energies (kJ/mol)
        G96Bond       G96Angle    Proper Dih.  Improper Dih.          LJ-14
    2.42657e+03    3.62199e+03    2.75168e+03    1.12770e+03   -2.88196e+02
     Coulomb-14        LJ (SR)  Disper. corr.   Coulomb (SR)   Coul. recip.
    2.81895e+04    5.95644e+04   -4.28516e+03   -4.98256e+05    3.06722e+03
      Potential    Kinetic En.   Total Energy  Conserved En.    Temperature
   -4.02080e+05    7.21461e+04   -3.29934e+05    3.74977e+07    2.99296e+02
 Pres. DC (bar) Pressure (bar)   Constr. rmsd
   -2.39018e+02   -7.50712e+01    0.00000e+00

           Step           Time
      164495000   328990.00000

   Energies (kJ/mol)
        G96Bond       G96Angle    Proper Dih.  Improper Dih.          LJ-14
    2.39033e+03    3.91025e+03    2.71535e+03    1.14485e+03   -2.73371e+02
     Coulomb-14        LJ (SR)  Disper. corr.   Coulomb (SR)   Coul. recip.
    2.80234e+04    5.79706e+04   -4.29448e+03   -4.96345e+05    3.07312e+03
      Potential    Kinetic En.   Total Energy  Conserved En.    Temperature
   -4.01685e+05    7.24044e+04   -3.29281e+05    3.74984e+07    3.00367e+02
 Pres. DC (bar) Pressure (bar)   Constr. rmsd
   -2.40057e+02   -8.81967e+01    0.00000e+00

           Step           Time
      164500000   329000.00000

   Energies (kJ/mol)
        G96Bond       G96Angle    Proper Dih.  Improper Dih.          LJ-14
    2.34522e+03    3.70002e+03    2.81942e+03    1.00478e+03   -2.82011e+02
     Coulomb-14        LJ (SR)  Disper. corr.   Coulomb (SR)   Coul. recip.
    2.81118e+04    5.72700e+04   -4.32915e+03   -4.96833e+05    3.03771e+03
      Potential    Kinetic En.   Total Energy  Conserved En.    Temperature
   -4.03156e+05    7.15484e+04   -3.31607e+05    3.74992e+07    2.96816e+02
 Pres. DC (bar) Pressure (bar)   Constr. rmsd
   -2.43944e+02   -5.09114e+02    0.00000e+00

           Step           Time
      164505000   329010.00000

   Energies (kJ/mol)
        G96Bond       G96Angle    Proper Dih.  Improper Dih.          LJ-14
    2.33539e+03    3.82208e+03    2.77480e+03    1.12452e+03   -2.45135e+02
     Coulomb-14        LJ (SR)  Disper. corr.   Coulomb (SR)   Coul. recip.
    2.80043e+04    5.95690e+04   -4.35502e+03   -5.00170e+05    3.01587e+03
      Potential    Kinetic En.   Total Energy  Conserved En.    Temperature
   -4.04124e+05    7.27612e+04   -3.31363e+05    3.74996e+07    3.01847e+02
 Pres. DC (bar) Pressure (bar)   Constr. rmsd
   -2.46864e+02    2.72706e+02    0.00000e+00

           Step           Time
      164510000   329020.00000

   Energies (kJ/mol)
        G96Bond       G96Angle    Proper Dih.  Improper Dih.          LJ-14
    2.26027e+03    3.74369e+03    2.71064e+03    1.09423e+03   -3.20570e+02
     Coulomb-14        LJ (SR)  Disper. corr.   Coulomb (SR)   Coul. recip.
    2.80121e+04    5.87242e+04   -4.32382e+03   -4.98417e+05    3.05619e+03
      Potential    Kinetic En.   Total Energy  Conserved En.    Temperature
   -4.03460e+05    7.25390e+04   -3.30921e+05    3.75007e+07    3.00926e+02
 Pres. DC (bar) Pressure (bar)   Constr. rmsd
   -2.43345e+02   -5.45866e+01    0.00000e+00

           Step           Time
      164515000   329030.00000

   Energies (kJ/mol)
        G96Bond       G96Angle    Proper Dih.  Improper Dih.          LJ-14
    2.33288e+03    3.79795e+03    2.66569e+03    1.15644e+03   -2.36384e+02
     Coulomb-14        LJ (SR)  Disper. corr.   Coulomb (SR)   Coul. recip.
    2.82426e+04    5.78997e+04   -4.28641e+03   -4.96787e+05    3.01897e+03
      Potential    Kinetic En.   Total Energy  Conserved En.    Temperature
   -4.02196e+05    7.21446e+04   -3.30051e+05    3.75017e+07    2.99290e+02
 Pres. DC (bar) Pressure (bar)   Constr. rmsd
   -2.39157e+02   -3.10903e+02    0.00000e+00

           Step           Time
      164520000   329040.00000

   Energies (kJ/mol)
        G96Bond       G96Angle    Proper Dih.  Improper Dih.          LJ-14
    2.35843e+03    3.62497e+03    2.68090e+03    1.16406e+03   -3.18359e+02
     Coulomb-14        LJ (SR)  Disper. corr.   Coulomb (SR)   Coul. recip.
    2.80002e+04    5.97161e+04   -4.38648e+03   -4.99759e+05    2.93272e+03
      Potential    Kinetic En.   Total Energy  Conserved En.    Temperature
   -4.03986e+05    7.25202e+04   -3.31466e+05    3.75038e+07    3.00848e+02
 Pres. DC (bar) Pressure (bar)   Constr. rmsd
   -2.50440e+02    3.94621e+02    0.00000e+00

           Step           Time
      164525000   329050.00000

   Energies (kJ/mol)
        G96Bond       G96Angle    Proper Dih.  Improper Dih.          LJ-14
    2.24263e+03    3.53614e+03    2.63527e+03    1.06619e+03   -2.69383e+02
     Coulomb-14        LJ (SR)  Disper. corr.   Coulomb (SR)   Coul. recip.
    2.82823e+04    6.08012e+04   -4.40390e+03   -5.02857e+05    2.96837e+03
      Potential    Kinetic En.   Total Energy  Conserved En.    Temperature
   -4.05998e+05    7.18658e+04   -3.34132e+05    3.75049e+07    2.98133e+02
 Pres. DC (bar) Pressure (bar)   Constr. rmsd
   -2.52430e+02    3.44009e+02    0.00000e+00

           Step           Time
      164530000   329060.00000

   Energies (kJ/mol)
        G96Bond       G96Angle    Proper Dih.  Improper Dih.          LJ-14
    2.27894e+03    3.78652e+03    2.75895e+03    1.11703e+03   -2.94725e+02
     Coulomb-14        LJ (SR)  Disper. corr.   Coulomb (SR)   Coul. recip.
    2.82304e+04    6.06978e+04   -4.33312e+03   -5.00760e+05    3.03012e+03
      Potential    Kinetic En.   Total Energy  Conserved En.    Temperature
   -4.03488e+05    7.26477e+04   -3.30840e+05    3.75054e+07    3.01377e+02
 Pres. DC (bar) Pressure (bar)   Constr. rmsd
   -2.44391e+02    4.54337e+02    0.00000e+00

           Step           Time
      164535000   329070.00000

   Energies (kJ/mol)
        G96Bond       G96Angle    Proper Dih.  Improper Dih.          LJ-14
    2.38138e+03    3.68261e+03    2.77357e+03    1.01613e+03   -2.94389e+02
     Coulomb-14        LJ (SR)  Disper. corr.   Coulomb (SR)   Coul. recip.
    2.82401e+04    5.72056e+04   -4.26861e+03   -4.95091e+05    3.08048e+03
      Potential    Kinetic En.   Total Energy  Conserved En.    Temperature
   -4.01274e+05    7.20457e+04   -3.29229e+05    3.75065e+07    2.98879e+02
 Pres. DC (bar) Pressure (bar)   Constr. rmsd
   -2.37177e+02   -4.90077e+02    0.00000e+00

           Step           Time
      164540000   329080.00000

   Energies (kJ/mol)
        G96Bond       G96Angle    Proper Dih.  Improper Dih.          LJ-14
    2.22137e+03    3.73406e+03    2.78775e+03    1.19744e+03   -2.79808e+02
     Coulomb-14        LJ (SR)  Disper. corr.   Coulomb (SR)   Coul. recip.
    2.80754e+04    6.00942e+04   -4.38338e+03   -4.99845e+05    2.99503e+03
      Potential    Kinetic En.   Total Energy  Conserved En.    Temperature
   -4.03403e+05    7.21583e+04   -3.31245e+05    3.75076e+07    2.99346e+02
 Pres. DC (bar) Pressure (bar)   Constr. rmsd
   -2.50086e+02    4.87268e+02    0.00000e+00

           Step           Time
      164545000   329090.00000

   Energies (kJ/mol)
        G96Bond       G96Angle    Proper Dih.  Improper Dih.          LJ-14
    2.28442e+03    3.60964e+03    2.87564e+03    1.15363e+03   -3.18745e+02
     Coulomb-14        LJ (SR)  Disper. corr.   Coulomb (SR)   Coul. recip.
    2.81001e+04    5.80635e+04   -4.32453e+03   -4.97655e+05    2.99242e+03
      Potential    Kinetic En.   Total Energy  Conserved En.    Temperature
   -4.03219e+05    7.18961e+04   -3.31323e+05    3.75095e+07    2.98259e+02
 Pres. DC (bar) Pressure (bar)   Constr. rmsd
   -2.43424e+02   -4.10098e+02    0.00000e+00

           Step           Time
      164550000   329100.00000

   Energies (kJ/mol)
        G96Bond       G96Angle    Proper Dih.  Improper Dih.          LJ-14
    2.31117e+03    3.69144e+03    2.75860e+03    1.01744e+03   -2.80454e+02
     Coulomb-14        LJ (SR)  Disper. corr.   Coulomb (SR)   Coul. recip.
    2.80271e+04    5.72002e+04   -4.30624e+03   -4.95198e+05    3.08496e+03
      Potential    Kinetic En.   Total Energy  Conserved En.    Temperature
   -4.01694e+05    7.28411e+04   -3.28852e+05    3.75102e+07    3.02179e+02
 Pres. DC (bar) Pressure (bar)   Constr. rmsd
   -2.41372e+02   -1.71523e+02    0.00000e+00

           Step           Time
      164555000   329110.00000

   Energies (kJ/mol)
        G96Bond       G96Angle    Proper Dih.  Improper Dih.          LJ-14
    2.32041e+03    3.62737e+03    2.58115e+03    1.15424e+03   -1.98372e+02
     Coulomb-14        LJ (SR)  Disper. corr.   Coulomb (SR)   Coul. recip.
    2.80620e+04    6.04032e+04   -4.35097e+03   -5.00969e+05    3.00973e+03
      Potential    Kinetic En.   Total Energy  Conserved En.    Temperature
   -4.04360e+05    7.20991e+04   -3.32261e+05    3.75108e+07    2.99101e+02
 Pres. DC (bar) Pressure (bar)   Constr. rmsd
   -2.46406e+02    2.09207e+02    0.00000e+00

           Step           Time
      164560000   329120.00000

   Energies (kJ/mol)
        G96Bond       G96Angle    Proper Dih.  Improper Dih.          LJ-14
    2.47368e+03    3.81658e+03    2.67696e+03    1.08393e+03   -3.73685e+02
     Coulomb-14        LJ (SR)  Disper. corr.   Coulomb (SR)   Coul. recip.
    2.79119e+04    5.74965e+04   -4.31481e+03   -4.96326e+05    3.00993e+03
      Potential    Kinetic En.   Total Energy  Conserved En.    Temperature
   -4.02545e+05    7.22548e+04   -3.30290e+05    3.75131e+07    2.99747e+02
 Pres. DC (bar) Pressure (bar)   Constr. rmsd
   -2.42333e+02   -2.45002e+02    0.00000e+00

           Step           Time
      164565000   329130.00000

   Energies (kJ/mol)
        G96Bond       G96Angle    Proper Dih.  Improper Dih.          LJ-14
    2.34709e+03    3.72495e+03    2.72298e+03    1.02105e+03   -2.61419e+02
     Coulomb-14        LJ (SR)  Disper. corr.   Coulomb (SR)   Coul. recip.
    2.83283e+04    5.92550e+04   -4.35867e+03   -5.00274e+05    2.96038e+03
      Potential    Kinetic En.   Total Energy  Conserved En.    Temperature
   -4.04534e+05    7.21292e+04   -3.32405e+05    3.75137e+07    2.99226e+02
 Pres. DC (bar) Pressure (bar)   Constr. rmsd
   -2.47278e+02    6.93713e+01    0.00000e+00

           Step           Time
      164570000   329140.00000

   Energies (kJ/mol)
        G96Bond       G96Angle    Proper Dih.  Improper Dih.          LJ-14
    2.18115e+03    3.67564e+03    2.76787e+03    1.11173e+03   -3.24976e+02
     Coulomb-14        LJ (SR)  Disper. corr.   Coulomb (SR)   Coul. recip.
    2.80734e+04    5.85186e+04   -4.34211e+03   -4.98409e+05    3.02957e+03
      Potential    Kinetic En.   Total Energy  Conserved En.    Temperature
   -4.03718e+05    7.26079e+04   -3.31111e+05    3.75146e+07    3.01212e+02
 Pres. DC (bar) Pressure (bar)   Constr. rmsd
   -2.45405e+02    3.55960e+01    0.00000e+00

           Step           Time
      164575000   329150.00000

   Energies (kJ/mol)
        G96Bond       G96Angle    Proper Dih.  Improper Dih.          LJ-14
    2.40360e+03    3.87351e+03    2.70769e+03    1.08870e+03   -3.52486e+02
     Coulomb-14        LJ (SR)  Disper. corr.   Coulomb (SR)   Coul. recip.
    2.80006e+04    5.81769e+04   -4.27639e+03   -4.96442e+05    3.06711e+03
      Potential    Kinetic En.   Total Energy  Conserved En.    Temperature
   -4.01753e+05    7.24136e+04   -3.29339e+05    3.75152e+07    3.00405e+02
 Pres. DC (bar) Pressure (bar)   Constr. rmsd
   -2.38042e+02   -4.13097e+02    0.00000e+00

           Step           Time
      164580000   329160.00000

   Energies (kJ/mol)
        G96Bond       G96Angle    Proper Dih.  Improper Dih.          LJ-14
    2.38151e+03    3.70388e+03    2.70510e+03    1.03901e+03   -3.06064e+02
     Coulomb-14        LJ (SR)  Disper. corr.   Coulomb (SR)   Coul. recip.
    2.80738e+04    5.85746e+04   -4.34922e+03   -4.97274e+05    2.97462e+03
      Potential    Kinetic En.   Total Energy  Conserved En.    Temperature
   -4.02477e+05    7.18368e+04   -3.30640e+05    3.75158e+07    2.98012e+02
 Pres. DC (bar) Pressure (bar)   Constr. rmsd
   -2.46208e+02    4.10942e+01    0.00000e+00

           Step           Time
      164585000   329170.00000

   Energies (kJ/mol)
        G96Bond       G96Angle    Proper Dih.  Improper Dih.          LJ-14
    2.35534e+03    3.54492e+03    2.79014e+03    1.11044e+03   -3.12275e+02
     Coulomb-14        LJ (SR)  Disper. corr.   Coulomb (SR)   Coul. recip.
    2.80719e+04    5.94140e+04   -4.39944e+03   -4.99936e+05    2.96532e+03
      Potential    Kinetic En.   Total Energy  Conserved En.    Temperature
   -4.04395e+05    7.20731e+04   -3.32322e+05    3.75163e+07    2.98993e+02
 Pres. DC (bar) Pressure (bar)   Constr. rmsd
   -2.51920e+02    2.75593e+02    0.00000e+00

           Step           Time
      164590000   329180.00000

   Energies (kJ/mol)
        G96Bond       G96Angle    Proper Dih.  Improper Dih.          LJ-14
    2.25734e+03    3.69286e+03    2.74141e+03    1.10328e+03   -3.19060e+02
     Coulomb-14        LJ (SR)  Disper. corr.   Coulomb (SR)   Coul. recip.
    2.81291e+04    5.98856e+04   -4.33890e+03   -5.00151e+05    3.05936e+03
      Potential    Kinetic En.   Total Energy  Conserved En.    Temperature
   -4.03940e+05    7.19436e+04   -3.31996e+05    3.75184e+07    2.98456e+02
 Pres. DC (bar) Pressure (bar)   Constr. rmsd
   -2.45043e+02    8.54252e+01    0.00000e+00

           Step           Time
      164595000   329190.00000

   Energies (kJ/mol)
        G96Bond       G96Angle    Proper Dih.  Improper Dih.          LJ-14
    2.28991e+03    3.57563e+03    2.72279e+03    1.03929e+03   -2.96531e+02
     Coulomb-14        LJ (SR)  Disper. corr.   Coulomb (SR)   Coul. recip.
    2.82613e+04    5.80012e+04   -4.37031e+03   -4.98268e+05    2.95211e+03
      Potential    Kinetic En.   Total Energy  Conserved En.    Temperature
   -4.04092e+05    7.23870e+04   -3.31705e+05    3.75188e+07    3.00295e+02
 Pres. DC (bar) Pressure (bar)   Constr. rmsd
   -2.48599e+02   -6.89029e+01    0.00000e+00

           Step           Time
      164600000   329200.00000

   Energies (kJ/mol)
        G96Bond       G96Angle    Proper Dih.  Improper Dih.          LJ-14
    2.23832e+03    3.76371e+03    2.80918e+03    1.09297e+03   -3.51112e+02
     Coulomb-14        LJ (SR)  Disper. corr.   Coulomb (SR)   Coul. recip.
    2.81245e+04    5.69662e+04   -4.33035e+03   -4.97028e+05    2.99883e+03
      Potential    Kinetic En.   Total Energy  Conserved En.    Temperature
   -4.03716e+05    7.25408e+04   -3.31175e+05    3.75198e+07    3.00933e+02
 Pres. DC (bar) Pressure (bar)   Constr. rmsd
   -2.44079e+02   -1.10607e+02    0.00000e+00

           Step           Time
      164605000   329210.00000

   Energies (kJ/mol)
        G96Bond       G96Angle    Proper Dih.  Improper Dih.          LJ-14
    2.40371e+03    3.73446e+03    2.80796e+03    1.05698e+03   -3.45402e+02
     Coulomb-14        LJ (SR)  Disper. corr.   Coulomb (SR)   Coul. recip.
    2.81469e+04    5.91454e+04   -4.33761e+03   -5.00245e+05    3.02223e+03
      Potential    Kinetic En.   Total Energy  Conserved En.    Temperature
   -4.04610e+05    7.23267e+04   -3.32283e+05    3.75218e+07    3.00045e+02
 Pres. DC (bar) Pressure (bar)   Constr. rmsd
   -2.44898e+02    1.12318e+01    0.00000e+00

           Step           Time
      164610000   329220.00000

   Energies (kJ/mol)
        G96Bond       G96Angle    Proper Dih.  Improper Dih.          LJ-14
    2.41544e+03    3.59920e+03    2.74244e+03    1.11219e+03   -3.14650e+02
     Coulomb-14        LJ (SR)  Disper. corr.   Coulomb (SR)   Coul. recip.
    2.81076e+04    5.94322e+04   -4.39121e+03   -4.99579e+05    2.94569e+03
      Potential    Kinetic En.   Total Energy  Conserved En.    Temperature
   -4.03930e+05    7.29894e+04   -3.30941e+05    3.75224e+07    3.02794e+02
 Pres. DC (bar) Pressure (bar)   Constr. rmsd
   -2.50979e+02    3.62472e+01    0.00000e+00

           Step           Time
      164615000   329230.00000

   Energies (kJ/mol)
        G96Bond       G96Angle    Proper Dih.  Improper Dih.          LJ-14
    2.38513e+03    3.53641e+03    2.71575e+03    1.06627e+03   -2.92078e+02
     Coulomb-14        LJ (SR)  Disper. corr.   Coulomb (SR)   Coul. recip.
    2.80667e+04    5.92874e+04   -4.41628e+03   -5.00107e+05    2.89059e+03
      Potential    Kinetic En.   Total Energy  Conserved En.    Temperature
   -4.04867e+05    7.26810e+04   -3.32186e+05    3.75250e+07    3.01515e+02
 Pres. DC (bar) Pressure (bar)   Constr. rmsd
   -2.53849e+02    4.92669e+02    0.00000e+00

           Step           Time
      164620000   329240.00000

   Energies (kJ/mol)
        G96Bond       G96Angle    Proper Dih.  Improper Dih.          LJ-14
    2.20739e+03    3.88766e+03    2.82287e+03    1.08563e+03   -3.18522e+02
     Coulomb-14        LJ (SR)  Disper. corr.   Coulomb (SR)   Coul. recip.
    2.79838e+04    5.54665e+04   -4.27968e+03   -4.94553e+05    2.98606e+03
      Potential    Kinetic En.   Total Energy  Conserved En.    Temperature
   -4.02711e+05    7.24783e+04   -3.30233e+05    3.75261e+07    3.00674e+02
 Pres. DC (bar) Pressure (bar)   Constr. rmsd
   -2.38408e+02   -5.94143e+02    0.00000e+00

           Step           Time
      164625000   329250.00000

   Energies (kJ/mol)
        G96Bond       G96Angle    Proper Dih.  Improper Dih.          LJ-14
    2.40833e+03    3.67950e+03    2.82195e+03    1.00132e+03   -2.68322e+02
     Coulomb-14        LJ (SR)  Disper. corr.   Coulomb (SR)   Coul. recip.
    2.82125e+04    5.80229e+04   -4.28137e+03   -4.96682e+05    3.06751e+03
      Potential    Kinetic En.   Total Energy  Conserved En.    Temperature
   -4.02018e+05    7.23178e+04   -3.29700e+05    3.75276e+07    3.00008e+02
 Pres. DC (bar) Pressure (bar)   Constr. rmsd
   -2.38596e+02   -2.68743e+02    0.00000e+00

           Step           Time
      164630000   329260.00000

   Energies (kJ/mol)
        G96Bond       G96Angle    Proper Dih.  Improper Dih.          LJ-14
    2.28069e+03    3.84150e+03    2.68631e+03    1.17007e+03   -2.48071e+02
     Coulomb-14        LJ (SR)  Disper. corr.   Coulomb (SR)   Coul. recip.
    2.81537e+04    5.75224e+04   -4.31846e+03   -4.96769e+05    3.06051e+03
      Potential    Kinetic En.   Total Energy  Conserved En.    Temperature
   -4.02620e+05    7.17433e+04   -3.30877e+05    3.75283e+07    2.97625e+02
 Pres. DC (bar) Pressure (bar)   Constr. rmsd
   -2.42742e+02   -2.91647e+02    0.00000e+00

           Step           Time
      164635000   329270.00000

   Energies (kJ/mol)
        G96Bond       G96Angle    Proper Dih.  Improper Dih.          LJ-14
    2.38765e+03    3.77332e+03    2.75127e+03    1.11858e+03   -2.98293e+02
     Coulomb-14        LJ (SR)  Disper. corr.   Coulomb (SR)   Coul. recip.
    2.80159e+04    5.72677e+04   -4.26215e+03   -4.96390e+05    3.04625e+03
      Potential    Kinetic En.   Total Energy  Conserved En.    Temperature
   -4.02590e+05    7.26733e+04   -3.29916e+05    3.75297e+07    3.01483e+02
 Pres. DC (bar) Pressure (bar)   Constr. rmsd
   -2.36461e+02   -5.09464e+02    0.00000e+00

           Step           Time
      164640000   329280.00000

   Energies (kJ/mol)
        G96Bond       G96Angle    Proper Dih.  Improper Dih.          LJ-14
    2.16306e+03    3.73395e+03    2.75055e+03    1.17435e+03   -3.50438e+02
     Coulomb-14        LJ (SR)  Disper. corr.   Coulomb (SR)   Coul. recip.
    2.79528e+04    5.80508e+04   -4.30147e+03   -4.96333e+05    2.96522e+03
      Potential    Kinetic En.   Total Energy  Conserved En.    Temperature
   -4.02194e+05    7.26618e+04   -3.29532e+05    3.75312e+07    3.01435e+02
 Pres. DC (bar) Pressure (bar)   Constr. rmsd
   -2.40838e+02   -2.77435e+01    0.00000e+00

           Step           Time
      164645000   329290.00000

   Energies (kJ/mol)
        G96Bond       G96Angle    Proper Dih.  Improper Dih.          LJ-14
    2.25206e+03    3.72073e+03    2.89751e+03    1.12407e+03   -3.46583e+02
     Coulomb-14        LJ (SR)  Disper. corr.   Coulomb (SR)   Coul. recip.
    2.81022e+04    5.63694e+04   -4.27088e+03   -4.93530e+05    3.08449e+03
      Potential    Kinetic En.   Total Energy  Conserved En.    Temperature
   -4.00597e+05    7.21460e+04   -3.28451e+05    3.75333e+07    2.99295e+02
 Pres. DC (bar) Pressure (bar)   Constr. rmsd
   -2.37429e+02   -4.36784e+02    0.00000e+00

           Step           Time
      164650000   329300.00000

   Energies (kJ/mol)
        G96Bond       G96Angle    Proper Dih.  Improper Dih.          LJ-14
    2.34172e+03    3.60668e+03    2.74735e+03    1.19009e+03   -3.03666e+02
     Coulomb-14        LJ (SR)  Disper. corr.   Coulomb (SR)   Coul. recip.
    2.80316e+04    5.78796e+04   -4.26959e+03   -4.96348e+05    3.12541e+03
      Potential    Kinetic En.   Total Energy  Conserved En.    Temperature
   -4.01999e+05    7.14380e+04   -3.30561e+05    3.75340e+07    2.96358e+02
 Pres. DC (bar) Pressure (bar)   Constr. rmsd
   -2.37286e+02   -2.81572e+02    0.00000e+00

           Step           Time
      164655000   329310.00000

   Energies (kJ/mol)
        G96Bond       G96Angle    Proper Dih.  Improper Dih.          LJ-14
    2.39300e+03    3.53259e+03    2.72345e+03    1.10769e+03   -2.37700e+02
     Coulomb-14        LJ (SR)  Disper. corr.   Coulomb (SR)   Coul. recip.
    2.79763e+04    6.05740e+04   -4.38780e+03   -5.00480e+05    3.07393e+03
      Potential    Kinetic En.   Total Energy  Conserved En.    Temperature
   -4.03725e+05    7.29486e+04   -3.30776e+05    3.75344e+07    3.02625e+02
 Pres. DC (bar) Pressure (bar)   Constr. rmsd
   -2.50590e+02    5.47839e+02    0.00000e+00

           Step           Time
      164660000   329320.00000

   Energies (kJ/mol)
        G96Bond       G96Angle    Proper Dih.  Improper Dih.          LJ-14
    2.24294e+03    3.73215e+03    2.68638e+03    1.09623e+03   -3.08557e+02
     Coulomb-14        LJ (SR)  Disper. corr.   Coulomb (SR)   Coul. recip.
    2.78381e+04    5.69176e+04   -4.30728e+03   -4.95936e+05    3.02828e+03
      Potential    Kinetic En.   Total Energy  Conserved En.    Temperature
   -4.03010e+05    7.12825e+04   -3.31728e+05    3.75348e+07    2.95713e+02
 Pres. DC (bar) Pressure (bar)   Constr. rmsd
   -2.41489e+02   -7.07321e+02    0.00000e+00

           Step           Time
      164665000   329330.00000

   Energies (kJ/mol)
        G96Bond       G96Angle    Proper Dih.  Improper Dih.          LJ-14
    2.51351e+03    3.53242e+03    2.69393e+03    1.24186e+03   -2.50287e+02
     Coulomb-14        LJ (SR)  Disper. corr.   Coulomb (SR)   Coul. recip.
    2.78184e+04    5.79935e+04   -4.32442e+03   -4.96564e+05    3.08410e+03
      Potential    Kinetic En.   Total Energy  Conserved En.    Temperature
   -4.02261e+05    7.23510e+04   -3.29910e+05    3.75363e+07    3.00146e+02
 Pres. DC (bar) Pressure (bar)   Constr. rmsd
   -2.43412e+02   -3.32179e+02    0.00000e+00

           Step           Time
      164670000   329340.00000

   Energies (kJ/mol)
        G96Bond       G96Angle    Proper Dih.  Improper Dih.          LJ-14
    2.34636e+03    3.71518e+03    2.79112e+03    1.18733e+03   -2.68670e+02
     Coulomb-14        LJ (SR)  Disper. corr.   Coulomb (SR)   Coul. recip.
    2.79026e+04    5.96634e+04   -4.38154e+03   -4.99475e+05    3.01287e+03
      Potential    Kinetic En.   Total Energy  Conserved En.    Temperature
   -4.03507e+05    7.27049e+04   -3.30802e+05    3.75406e+07    3.01614e+02
 Pres. DC (bar) Pressure (bar)   Constr. rmsd
   -2.49877e+02    4.04083e+02    0.00000e+00

           Step           Time
      164675000   329350.00000

   Energies (kJ/mol)
        G96Bond       G96Angle    Proper Dih.  Improper Dih.          LJ-14
    2.35801e+03    3.72537e+03    2.70082e+03    1.17427e+03   -3.34570e+02
     Coulomb-14        LJ (SR)  Disper. corr.   Coulomb (SR)   Coul. recip.
    2.80450e+04    5.94238e+04   -4.36686e+03   -5.00364e+05    2.98375e+03
      Potential    Kinetic En.   Total Energy  Conserved En.    Temperature
   -4.04654e+05    7.18715e+04   -3.32783e+05    3.75417e+07    2.98157e+02
 Pres. DC (bar) Pressure (bar)   Constr. rmsd
   -2.48207e+02    1.65778e+02    0.00000e+00

           Step           Time
      164680000   329360.00000

   Energies (kJ/mol)
        G96Bond       G96Angle    Proper Dih.  Improper Dih.          LJ-14
    2.31331e+03    3.71429e+03    2.83069e+03    1.09229e+03   -2.62256e+02
     Coulomb-14        LJ (SR)  Disper. corr.   Coulomb (SR)   Coul. recip.
    2.78643e+04    6.00976e+04   -4.32933e+03   -5.00222e+05    3.04863e+03
      Potential    Kinetic En.   Total Energy  Conserved En.    Temperature
   -4.03853e+05    7.23654e+04   -3.31487e+05    3.75445e+07    3.00205e+02
 Pres. DC (bar) Pressure (bar)   Constr. rmsd
   -2.43964e+02    2.70885e+02    0.00000e+00

           Step           Time
      164685000   329370.00000

   Energies (kJ/mol)
        G96Bond       G96Angle    Proper Dih.  Improper Dih.          LJ-14
    2.36235e+03    3.69323e+03    2.77472e+03    1.20654e+03   -3.07226e+02
     Coulomb-14        LJ (SR)  Disper. corr.   Coulomb (SR)   Coul. recip.
    2.83099e+04    5.97157e+04   -4.36510e+03   -4.99326e+05    2.87373e+03
      Potential    Kinetic En.   Total Energy  Conserved En.    Temperature
   -4.03063e+05    7.20408e+04   -3.31022e+05    3.75457e+07    2.98859e+02
 Pres. DC (bar) Pressure (bar)   Constr. rmsd
   -2.48007e+02    2.05846e+02    0.00000e+00

           Step           Time
      164690000   329380.00000

   Energies (kJ/mol)
        G96Bond       G96Angle    Proper Dih.  Improper Dih.          LJ-14
    2.33666e+03    3.68821e+03    2.92155e+03    1.06532e+03   -3.09395e+02
     Coulomb-14        LJ (SR)  Disper. corr.   Coulomb (SR)   Coul. recip.
    2.79727e+04    5.81526e+04   -4.36227e+03   -4.98430e+05    3.00802e+03
      Potential    Kinetic En.   Total Energy  Conserved En.    Temperature
   -4.03957e+05    7.20568e+04   -3.31900e+05    3.75475e+07    2.98925e+02
 Pres. DC (bar) Pressure (bar)   Constr. rmsd
   -2.47687e+02   -3.96943e+01    0.00000e+00

           Step           Time
      164695000   329390.00000

   Energies (kJ/mol)
        G96Bond       G96Angle    Proper Dih.  Improper Dih.          LJ-14
    2.17481e+03    3.68524e+03    2.82014e+03    1.08679e+03   -3.29091e+02
     Coulomb-14        LJ (SR)  Disper. corr.   Coulomb (SR)   Coul. recip.
    2.80176e+04    5.66812e+04   -4.31250e+03   -4.95042e+05    2.91124e+03
      Potential    Kinetic En.   Total Energy  Conserved En.    Temperature
   -4.02307e+05    7.17536e+04   -3.30553e+05    3.75484e+07    2.97667e+02
 Pres. DC (bar) Pressure (bar)   Constr. rmsd
   -2.42074e+02   -4.64458e+02    0.00000e+00

           Step           Time
      164700000   329400.00000

   Energies (kJ/mol)
        G96Bond       G96Angle    Proper Dih.  Improper Dih.          LJ-14
    2.42906e+03    3.70573e+03    2.69615e+03    1.05932e+03   -2.93980e+02
     Coulomb-14        LJ (SR)  Disper. corr.   Coulomb (SR)   Coul. recip.
    2.79827e+04    5.90312e+04   -4.30586e+03   -4.97138e+05    3.05307e+03
      Potential    Kinetic En.   Total Energy  Conserved En.    Temperature
   -4.01780e+05    7.28229e+04   -3.28958e+05    3.75502e+07    3.02103e+02
 Pres. DC (bar) Pressure (bar)   Constr. rmsd
   -2.41330e+02    8.18359e+01    0.00000e+00

           Step           Time
      164705000   329410.00000

   Energies (kJ/mol)
        G96Bond       G96Angle    Proper Dih.  Improper Dih.          LJ-14
    2.33268e+03    3.85258e+03    2.75183e+03    1.15505e+03   -3.75793e+02
     Coulomb-14        LJ (SR)  Disper. corr.   Coulomb (SR)   Coul. recip.
    2.79468e+04    5.84314e+04   -4.34721e+03   -4.97898e+05    2.94245e+03
      Potential    Kinetic En.   Total Energy  Conserved En.    Temperature
   -4.03208e+05    7.20254e+04   -3.31183e+05    3.75508e+07    2.98795e+02
 Pres. DC (bar) Pressure (bar)   Constr. rmsd
   -2.45982e+02    3.46606e+00    0.00000e+00

           Step           Time
      164710000   329420.00000

   Energies (kJ/mol)
        G96Bond       G96Angle    Proper Dih.  Improper Dih.          LJ-14
    2.30908e+03    3.67236e+03    2.73077e+03    1.14320e+03   -2.78499e+02
     Coulomb-14        LJ (SR)  Disper. corr.   Coulomb (SR)   Coul. recip.
    2.80450e+04    5.86272e+04   -4.38172e+03   -4.99144e+05    3.00647e+03
      Potential    Kinetic En.   Total Energy  Conserved En.    Temperature
   -4.04270e+05    7.33538e+04   -3.30917e+05    3.75531e+07    3.04306e+02
 Pres. DC (bar) Pressure (bar)   Constr. rmsd
   -2.49897e+02   -2.50821e+01    0.00000e+00

           Step           Time
      164715000   329430.00000

   Energies (kJ/mol)
        G96Bond       G96Angle    Proper Dih.  Improper Dih.          LJ-14
    2.18850e+03    3.71992e+03    2.70142e+03    1.06069e+03   -2.93841e+02
     Coulomb-14        LJ (SR)  Disper. corr.   Coulomb (SR)   Coul. recip.
    2.79363e+04    5.97369e+04   -4.34332e+03   -4.98780e+05    3.01262e+03
      Potential    Kinetic En.   Total Energy  Conserved En.    Temperature
   -4.03061e+05    7.24045e+04   -3.30656e+05    3.75549e+07    3.00368e+02
 Pres. DC (bar) Pressure (bar)   Constr. rmsd
   -2.45542e+02    3.10200e+02    0.00000e+00

           Step           Time
      164720000   329440.00000

   Energies (kJ/mol)
        G96Bond       G96Angle    Proper Dih.  Improper Dih.          LJ-14
    2.16142e+03    3.79200e+03    2.72981e+03    1.12472e+03   -3.55889e+02
     Coulomb-14        LJ (SR)  Disper. corr.   Coulomb (SR)   Coul. recip.
    2.79989e+04    5.59990e+04   -4.21005e+03   -4.92786e+05    3.20425e+03
      Potential    Kinetic En.   Total Energy  Conserved En.    Temperature
   -4.00342e+05    7.20691e+04   -3.28273e+05    3.75567e+07    2.98976e+02
 Pres. DC (bar) Pressure (bar)   Constr. rmsd
   -2.30722e+02   -6.67576e+02    0.00000e+00

           Step           Time
      164725000   329450.00000

   Energies (kJ/mol)
        G96Bond       G96Angle    Proper Dih.  Improper Dih.          LJ-14
    2.20125e+03    3.79228e+03    2.84422e+03    1.07923e+03   -3.16117e+02
     Coulomb-14        LJ (SR)  Disper. corr.   Coulomb (SR)   Coul. recip.
    2.80416e+04    6.03508e+04   -4.35844e+03   -5.00274e+05    3.01428e+03
      Potential    Kinetic En.   Total Energy  Conserved En.    Temperature
   -4.03625e+05    7.20729e+04   -3.31552e+05    3.75584e+07    2.98992e+02
 Pres. DC (bar) Pressure (bar)   Constr. rmsd
   -2.47251e+02    3.40957e+02    0.00000e+00

           Step           Time
      164730000   329460.00000

   Energies (kJ/mol)
        G96Bond       G96Angle    Proper Dih.  Improper Dih.          LJ-14
    2.22445e+03    3.72268e+03    2.69388e+03    1.12914e+03   -2.44512e+02
     Coulomb-14        LJ (SR)  Disper. corr.   Coulomb (SR)   Coul. recip.
    2.79373e+04    5.88667e+04   -4.32242e+03   -4.97262e+05    3.08075e+03
      Potential    Kinetic En.   Total Energy  Conserved En.    Temperature
   -4.02174e+05    7.21628e+04   -3.30012e+05    3.75594e+07    2.99365e+02
 Pres. DC (bar) Pressure (bar)   Constr. rmsd
   -2.43187e+02    1.55495e+01    0.00000e+00

           Step           Time
      164735000   329470.00000

   Energies (kJ/mol)
        G96Bond       G96Angle    Proper Dih.  Improper Dih.          LJ-14
    2.22667e+03    3.55268e+03    2.64251e+03    1.23685e+03   -2.94845e+02
     Coulomb-14        LJ (SR)  Disper. corr.   Coulomb (SR)   Coul. recip.
    2.81949e+04    5.94508e+04   -4.34860e+03   -4.99081e+05    3.02184e+03
      Potential    Kinetic En.   Total Energy  Conserved En.    Temperature
   -4.03399e+05    7.23159e+04   -3.31083e+05    3.75610e+07    3.00000e+02
 Pres. DC (bar) Pressure (bar)   Constr. rmsd
   -2.46138e+02    1.07008e+02    0.00000e+00

           Step           Time
      164740000   329480.00000

   Energies (kJ/mol)
        G96Bond       G96Angle    Proper Dih.  Improper Dih.          LJ-14
    2.43175e+03    3.74633e+03    2.71742e+03    1.05312e+03   -3.84458e+02
     Coulomb-14        LJ (SR)  Disper. corr.   Coulomb (SR)   Coul. recip.
    2.80518e+04    5.87896e+04   -4.35826e+03   -4.97850e+05    2.96057e+03
      Potential    Kinetic En.   Total Energy  Conserved En.    Temperature
   -4.02842e+05    7.35071e+04   -3.29335e+05    3.75617e+07    3.04942e+02
 Pres. DC (bar) Pressure (bar)   Constr. rmsd
   -2.47232e+02    6.11400e+01    0.00000e+00

           Step           Time
      164745000   329490.00000

   Energies (kJ/mol)
        G96Bond       G96Angle    Proper Dih.  Improper Dih.          LJ-14
    2.29857e+03    3.77452e+03    2.70037e+03    1.11643e+03   -3.16597e+02
     Coulomb-14        LJ (SR)  Disper. corr.   Coulomb (SR)   Coul. recip.
    2.79837e+04    5.93213e+04   -4.32678e+03   -4.98961e+05    2.99176e+03
      Potential    Kinetic En.   Total Energy  Conserved En.    Temperature
   -4.03418e+05    7.22553e+04   -3.31162e+05    3.75644e+07    2.99749e+02
 Pres. DC (bar) Pressure (bar)   Constr. rmsd
   -2.43677e+02    1.07482e+02    0.00000e+00

           Step           Time
      164750000   329500.00000

   Energies (kJ/mol)
        G96Bond       G96Angle    Proper Dih.  Improper Dih.          LJ-14
    2.38154e+03    3.87187e+03    2.71892e+03    1.10210e+03   -2.92025e+02
     Coulomb-14        LJ (SR)  Disper. corr.   Coulomb (SR)   Coul. recip.
    2.79934e+04    6.11228e+04   -4.36561e+03   -5.01260e+05    2.94825e+03
      Potential    Kinetic En.   Total Energy  Conserved En.    Temperature
   -4.03779e+05    7.29129e+04   -3.30866e+05    3.75682e+07    3.02477e+02
 Pres. DC (bar) Pressure (bar)   Constr. rmsd
   -2.48066e+02    5.39068e+02    0.00000e+00

           Step           Time
      164755000   329510.00000

   Energies (kJ/mol)
        G96Bond       G96Angle    Proper Dih.  Improper Dih.          LJ-14
    2.29302e+03    3.80406e+03    2.75964e+03    1.09794e+03   -2.97033e+02
     Coulomb-14        LJ (SR)  Disper. corr.   Coulomb (SR)   Coul. recip.
    2.82406e+04    6.00527e+04   -4.37723e+03   -4.99391e+05    3.01729e+03
      Potential    Kinetic En.   Total Energy  Conserved En.    Temperature
   -4.02800e+05    7.31223e+04   -3.29678e+05    3.75685e+07    3.03345e+02
 Pres. DC (bar) Pressure (bar)   Constr. rmsd
   -2.49386e+02    4.65745e+02    0.00000e+00

           Step           Time
      164760000   329520.00000

   Energies (kJ/mol)
        G96Bond       G96Angle    Proper Dih.  Improper Dih.          LJ-14
    2.20516e+03    3.80418e+03    2.76803e+03    1.08120e+03   -3.01157e+02
     Coulomb-14        LJ (SR)  Disper. corr.   Coulomb (SR)   Coul. recip.
    2.79341e+04    6.00243e+04   -4.34330e+03   -5.00542e+05    2.96946e+03
      Potential    Kinetic En.   Total Energy  Conserved En.    Temperature
   -4.04400e+05    7.21691e+04   -3.32231e+05    3.75694e+07    2.99391e+02
 Pres. DC (bar) Pressure (bar)   Constr. rmsd
   -2.45540e+02    2.09008e+01    0.00000e+00

           Step           Time
      164765000   329530.00000

   Energies (kJ/mol)
        G96Bond       G96Angle    Proper Dih.  Improper Dih.          LJ-14
    2.22284e+03    3.68449e+03    2.80173e+03    1.11081e+03   -2.60150e+02
     Coulomb-14        LJ (SR)  Disper. corr.   Coulomb (SR)   Coul. recip.
    2.79404e+04    6.03588e+04   -4.37850e+03   -5.00683e+05    2.93421e+03
      Potential    Kinetic En.   Total Energy  Conserved En.    Temperature
   -4.04268e+05    7.23980e+04   -3.31870e+05    3.75704e+07    3.00341e+02
 Pres. DC (bar) Pressure (bar)   Constr. rmsd
   -2.49531e+02    4.55579e+02    0.00000e+00

           Step           Time
      164770000   329540.00000

   Energies (kJ/mol)
        G96Bond       G96Angle    Proper Dih.  Improper Dih.          LJ-14
    2.48838e+03    3.55408e+03    2.73351e+03    1.07650e+03   -3.02955e+02
     Coulomb-14        LJ (SR)  Disper. corr.   Coulomb (SR)   Coul. recip.
    2.78591e+04    6.15114e+04   -4.35907e+03   -5.02066e+05    2.94572e+03
      Potential    Kinetic En.   Total Energy  Conserved En.    Temperature
   -4.04559e+05    7.24524e+04   -3.32107e+05    3.75713e+07    3.00566e+02
 Pres. DC (bar) Pressure (bar)   Constr. rmsd
   -2.47324e+02    2.92916e+02    0.00000e+00

           Step           Time
      164775000   329550.00000

   Energies (kJ/mol)
        G96Bond       G96Angle    Proper Dih.  Improper Dih.          LJ-14
    2.38466e+03    3.58655e+03    2.70243e+03    1.08424e+03   -3.32591e+02
     Coulomb-14        LJ (SR)  Disper. corr.   Coulomb (SR)   Coul. recip.
    2.80253e+04    5.92236e+04   -4.35083e+03   -5.00202e+05    2.97981e+03
      Potential    Kinetic En.   Total Energy  Conserved En.    Temperature
   -4.04898e+05    7.14809e+04   -3.33418e+05    3.75719e+07    2.96536e+02
 Pres. DC (bar) Pressure (bar)   Constr. rmsd
   -2.46390e+02   -2.09277e+02    0.00000e+00

           Step           Time
      164780000   329560.00000

   Energies (kJ/mol)
        G96Bond       G96Angle    Proper Dih.  Improper Dih.          LJ-14
    2.36656e+03    3.75183e+03    2.69931e+03    1.13616e+03   -2.97581e+02
     Coulomb-14        LJ (SR)  Disper. corr.   Coulomb (SR)   Coul. recip.
    2.80839e+04    5.88629e+04   -4.34619e+03   -4.98379e+05    3.03774e+03
      Potential    Kinetic En.   Total Energy  Conserved En.    Temperature
   -4.03085e+05    7.24822e+04   -3.30602e+05    3.75725e+07    3.00690e+02
 Pres. DC (bar) Pressure (bar)   Constr. rmsd
   -2.45865e+02    1.44831e+02    0.00000e+00

           Step           Time
      164785000   329570.00000

   Energies (kJ/mol)
        G96Bond       G96Angle    Proper Dih.  Improper Dih.          LJ-14
    2.27927e+03    3.64511e+03    2.72723e+03    1.19438e+03   -2.04955e+02
     Coulomb-14        LJ (SR)  Disper. corr.   Coulomb (SR)   Coul. recip.
    2.80407e+04    6.03681e+04   -4.37548e+03   -5.00686e+05    2.95110e+03
      Potential    Kinetic En.   Total Energy  Conserved En.    Temperature
   -4.04061e+05    7.26633e+04   -3.31398e+05    3.75729e+07    3.01441e+02
 Pres. DC (bar) Pressure (bar)   Constr. rmsd
   -2.49187e+02    3.99031e+02    0.00000e+00

           Step           Time
      164790000   329580.00000

   Energies (kJ/mol)
        G96Bond       G96Angle    Proper Dih.  Improper Dih.          LJ-14
    2.36905e+03    3.67409e+03    2.72969e+03    1.12180e+03   -3.38999e+02
     Coulomb-14        LJ (SR)  Disper. corr.   Coulomb (SR)   Coul. recip.
    2.79341e+04    5.85126e+04   -4.33060e+03   -4.97521e+05    2.97157e+03
      Potential    Kinetic En.   Total Energy  Conserved En.    Temperature
   -4.02878e+05    7.23405e+04   -3.30537e+05    3.75734e+07    3.00102e+02
 Pres. DC (bar) Pressure (bar)   Constr. rmsd
   -2.44107e+02    1.01612e+01    0.00000e+00

           Step           Time
      164795000   329590.00000

   Energies (kJ/mol)
        G96Bond       G96Angle    Proper Dih.  Improper Dih.          LJ-14
    2.24155e+03    3.63823e+03    2.79577e+03    1.03148e+03   -3.23633e+02
     Coulomb-14        LJ (SR)  Disper. corr.   Coulomb (SR)   Coul. recip.
    2.80368e+04    5.97562e+04   -4.31879e+03   -4.99487e+05    2.97282e+03
      Potential    Kinetic En.   Total Energy  Conserved En.    Temperature
   -4.03657e+05    7.26275e+04   -3.31029e+05    3.75767e+07    3.01293e+02
 Pres. DC (bar) Pressure (bar)   Constr. rmsd
   -2.42779e+02   -5.09018e+01    0.00000e+00

           Step           Time
      164800000   329600.00000

   Energies (kJ/mol)
        G96Bond       G96Angle    Proper Dih.  Improper Dih.          LJ-14
    2.33378e+03    3.71942e+03    2.76968e+03    1.06148e+03   -2.99805e+02
     Coulomb-14        LJ (SR)  Disper. corr.   Coulomb (SR)   Coul. recip.
    2.80564e+04    5.92648e+04   -4.31580e+03   -4.99551e+05    3.00089e+03
      Potential    Kinetic En.   Total Energy  Conserved En.    Temperature
   -4.03961e+05    7.12815e+04   -3.32679e+05    3.75780e+07    2.95709e+02
 Pres. DC (bar) Pressure (bar)   Constr. rmsd
   -2.42443e+02   -1.21723e+02    0.00000e+00

           Step           Time
      164805000   329610.00000

   Energies (kJ/mol)
        G96Bond       G96Angle    Proper Dih.  Improper Dih.          LJ-14
    2.36493e+03    3.64581e+03    2.79803e+03    1.15014e+03   -3.25441e+02
     Coulomb-14        LJ (SR)  Disper. corr.   Coulomb (SR)   Coul. recip.
    2.79894e+04    5.79540e+04   -4.34287e+03   -4.97955e+05    3.00796e+03
      Potential    Kinetic En.   Total Energy  Conserved En.    Temperature
   -4.03713e+05    7.10572e+04   -3.32656e+05    3.75797e+07    2.94778e+02
 Pres. DC (bar) Pressure (bar)   Constr. rmsd
   -2.45490e+02   -2.51634e+02    0.00000e+00

           Step           Time
      164810000   329620.00000

   Energies (kJ/mol)
        G96Bond       G96Angle    Proper Dih.  Improper Dih.          LJ-14
    2.17086e+03    3.62880e+03    2.77679e+03    1.05354e+03   -3.46406e+02
     Coulomb-14        LJ (SR)  Disper. corr.   Coulomb (SR)   Coul. recip.
    2.80831e+04    5.92316e+04   -4.30527e+03   -4.97888e+05    3.03556e+03
      Potential    Kinetic En.   Total Energy  Conserved En.    Temperature
   -4.02559e+05    7.18047e+04   -3.30755e+05    3.75807e+07    2.97880e+02
 Pres. DC (bar) Pressure (bar)   Constr. rmsd
   -2.41263e+02    1.49349e+02    0.00000e+00

           Step           Time
      164815000   329630.00000

   Energies (kJ/mol)
        G96Bond       G96Angle    Proper Dih.  Improper Dih.          LJ-14
    2.37082e+03    3.62199e+03    2.67156e+03    1.07739e+03   -3.25829e+02
     Coulomb-14        LJ (SR)  Disper. corr.   Coulomb (SR)   Coul. recip.
    2.79080e+04    5.74673e+04   -4.27054e+03   -4.95774e+05    3.04018e+03
      Potential    Kinetic En.   Total Energy  Conserved En.    Temperature
   -4.02213e+05    7.18478e+04   -3.30365e+05    3.75817e+07    2.98058e+02
 Pres. DC (bar) Pressure (bar)   Constr. rmsd
   -2.37392e+02   -5.00825e+02    0.00000e+00

           Step           Time
      164820000   329640.00000

   Energies (kJ/mol)
        G96Bond       G96Angle    Proper Dih.  Improper Dih.          LJ-14
    2.27503e+03    3.67659e+03    2.79473e+03    1.10730e+03   -3.39155e+02
     Coulomb-14        LJ (SR)  Disper. corr.   Coulomb (SR)   Coul. recip.
    2.79457e+04    5.83939e+04   -4.32771e+03   -4.98238e+05    3.04399e+03
      Potential    Kinetic En.   Total Energy  Conserved En.    Temperature
   -4.03668e+05    7.22417e+04   -3.31426e+05    3.75825e+07    2.99692e+02
 Pres. DC (bar) Pressure (bar)   Constr. rmsd
   -2.43782e+02   -1.90393e+02    0.00000e+00

           Step           Time
      164825000   329650.00000

   Energies (kJ/mol)
        G96Bond       G96Angle    Proper Dih.  Improper Dih.          LJ-14
    2.24256e+03    3.83735e+03    2.76388e+03    1.13259e+03   -3.18271e+02
     Coulomb-14        LJ (SR)  Disper. corr.   Coulomb (SR)   Coul. recip.
    2.80123e+04    5.72510e+04   -4.32480e+03   -4.95814e+05    3.01847e+03
      Potential    Kinetic En.   Total Energy  Conserved En.    Temperature
   -4.02199e+05    7.21625e+04   -3.30036e+05    3.75840e+07    2.99364e+02
 Pres. DC (bar) Pressure (bar)   Constr. rmsd
   -2.43455e+02   -1.19676e+02    0.00000e+00

           Step           Time
      164830000   329660.00000

   Energies (kJ/mol)
        G96Bond       G96Angle    Proper Dih.  Improper Dih.          LJ-14
    2.50222e+03    3.60367e+03    2.81963e+03    1.10247e+03   -2.38610e+02
     Coulomb-14        LJ (SR)  Disper. corr.   Coulomb (SR)   Coul. recip.
    2.81138e+04    5.86196e+04   -4.33593e+03   -4.98654e+05    3.01267e+03
      Potential    Kinetic En.   Total Energy  Conserved En.    Temperature
   -4.03455e+05    7.31370e+04   -3.30318e+05    3.75846e+07    3.03406e+02
 Pres. DC (bar) Pressure (bar)   Constr. rmsd
   -2.44707e+02    3.71010e+01    0.00000e+00

           Step           Time
      164835000   329670.00000

   Energies (kJ/mol)
        G96Bond       G96Angle    Proper Dih.  Improper Dih.          LJ-14
    2.38015e+03    3.72448e+03    2.79316e+03    1.05238e+03   -3.24249e+02
     Coulomb-14        LJ (SR)  Disper. corr.   Coulomb (SR)   Coul. recip.
    2.79022e+04    5.65730e+04   -4.26772e+03   -4.94828e+05    3.07835e+03
      Potential    Kinetic En.   Total Energy  Conserved En.    Temperature
   -4.01916e+05    7.21767e+04   -3.29739e+05    3.75864e+07    2.99423e+02
 Pres. DC (bar) Pressure (bar)   Constr. rmsd
   -2.37079e+02   -5.71824e+02    0.00000e+00

           Step           Time
      164840000   329680.00000

   Energies (kJ/mol)
        G96Bond       G96Angle    Proper Dih.  Improper Dih.          LJ-14
    2.29043e+03    3.47794e+03    2.81135e+03    1.12403e+03   -3.08898e+02
     Coulomb-14        LJ (SR)  Disper. corr.   Coulomb (SR)   Coul. recip.
    2.81657e+04    5.83855e+04   -4.26353e+03   -4.97596e+05    3.04353e+03
      Potential    Kinetic En.   Total Energy  Conserved En.    Temperature
   -4.02870e+05    7.21440e+04   -3.30726e+05    3.75912e+07    2.99287e+02
 Pres. DC (bar) Pressure (bar)   Constr. rmsd
   -2.36614e+02   -4.24366e+02    0.00000e+00

           Step           Time
      164845000   329690.00000

   Energies (kJ/mol)
        G96Bond       G96Angle    Proper Dih.  Improper Dih.          LJ-14
    2.35398e+03    3.74211e+03    2.82445e+03    1.06591e+03   -3.04957e+02
     Coulomb-14        LJ (SR)  Disper. corr.   Coulomb (SR)   Coul. recip.
    2.77367e+04    5.89853e+04   -4.31288e+03   -4.98179e+05    3.07614e+03
      Potential    Kinetic En.   Total Energy  Conserved En.    Temperature
   -4.03012e+05    7.20655e+04   -3.30947e+05    3.75940e+07    2.98961e+02
 Pres. DC (bar) Pressure (bar)   Constr. rmsd
   -2.42116e+02   -8.64316e+01    0.00000e+00

           Step           Time
      164850000   329700.00000

   Energies (kJ/mol)
        G96Bond       G96Angle    Proper Dih.  Improper Dih.          LJ-14
    2.44027e+03    3.76495e+03    2.76312e+03    1.13718e+03   -2.49353e+02
     Coulomb-14        LJ (SR)  Disper. corr.   Coulomb (SR)   Coul. recip.
    2.77536e+04    5.97107e+04   -4.35233e+03   -4.98966e+05    3.04497e+03
      Potential    Kinetic En.   Total Energy  Conserved En.    Temperature
   -4.02953e+05    7.27930e+04   -3.30160e+05    3.75945e+07    3.01980e+02
 Pres. DC (bar) Pressure (bar)   Constr. rmsd
   -2.46560e+02    3.77313e+02    0.00000e+00

           Step           Time
      164855000   329710.00000

   Energies (kJ/mol)
        G96Bond       G96Angle    Proper Dih.  Improper Dih.          LJ-14
    2.38177e+03    3.55096e+03    2.80424e+03    1.03103e+03   -2.58465e+02
     Coulomb-14        LJ (SR)  Disper. corr.   Coulomb (SR)   Coul. recip.
    2.80468e+04    5.84532e+04   -4.35552e+03   -4.98918e+05    3.03579e+03
      Potential    Kinetic En.   Total Energy  Conserved En.    Temperature
   -4.04228e+05    7.28817e+04   -3.31346e+05    3.75956e+07    3.02347e+02
 Pres. DC (bar) Pressure (bar)   Constr. rmsd
   -2.46921e+02   -7.20448e+01    0.00000e+00

           Step           Time
      164860000   329720.00000

   Energies (kJ/mol)
        G96Bond       G96Angle    Proper Dih.  Improper Dih.          LJ-14
    2.25330e+03    3.60392e+03    2.72612e+03    1.18368e+03   -2.88899e+02
     Coulomb-14        LJ (SR)  Disper. corr.   Coulomb (SR)   Coul. recip.
    2.79599e+04    5.88181e+04   -4.35068e+03   -4.99406e+05    2.99871e+03
      Potential    Kinetic En.   Total Energy  Conserved En.    Temperature
   -4.04501e+05    7.24081e+04   -3.32093e+05    3.75964e+07    3.00383e+02
 Pres. DC (bar) Pressure (bar)   Constr. rmsd
   -2.46373e+02   -1.00701e+01    0.00000e+00

           Step           Time
      164865000   329730.00000

   Energies (kJ/mol)
        G96Bond       G96Angle    Proper Dih.  Improper Dih.          LJ-14
    2.33909e+03    3.73581e+03    2.80195e+03    1.09873e+03   -2.90662e+02
     Coulomb-14        LJ (SR)  Disper. corr.   Coulomb (SR)   Coul. recip.
    2.79070e+04    5.94764e+04   -4.34940e+03   -4.98608e+05    2.93880e+03
      Potential    Kinetic En.   Total Energy  Conserved En.    Temperature
   -4.02950e+05    7.27922e+04   -3.30158e+05    3.75977e+07    3.01976e+02
 Pres. DC (bar) Pressure (bar)   Constr. rmsd
   -2.46229e+02    2.37802e+02    0.00000e+00

           Step           Time
      164870000   329740.00000

   Energies (kJ/mol)
        G96Bond       G96Angle    Proper Dih.  Improper Dih.          LJ-14
    2.27951e+03    3.71848e+03    2.75004e+03    1.08340e+03   -3.40007e+02
     Coulomb-14        LJ (SR)  Disper. corr.   Coulomb (SR)   Coul. recip.
    2.81432e+04    5.93708e+04   -4.36740e+03   -4.99714e+05    2.96269e+03
      Potential    Kinetic En.   Total Energy  Conserved En.    Temperature
   -4.04114e+05    7.23521e+04   -3.31761e+05    3.75980e+07    3.00150e+02
 Pres. DC (bar) Pressure (bar)   Constr. rmsd
   -2.48268e+02    7.72484e+01    0.00000e+00

           Step           Time
      164875000   329750.00000

   Energies (kJ/mol)
        G96Bond       G96Angle    Proper Dih.  Improper Dih.          LJ-14
    2.32184e+03    3.69252e+03    2.79565e+03    1.23348e+03   -2.88900e+02
     Coulomb-14        LJ (SR)  Disper. corr.   Coulomb (SR)   Coul. recip.
    2.79253e+04    5.96867e+04   -4.37584e+03   -4.98616e+05    2.99755e+03
      Potential    Kinetic En.   Total Energy  Conserved En.    Temperature
   -4.02628e+05    7.22882e+04   -3.30340e+05    3.76000e+07    2.99885e+02
 Pres. DC (bar) Pressure (bar)   Constr. rmsd
   -2.49228e+02    4.56176e+02    0.00000e+00

           Step           Time
      164880000   329760.00000

   Energies (kJ/mol)
        G96Bond       G96Angle    Proper Dih.  Improper Dih.          LJ-14
    2.26516e+03    3.86814e+03    2.75202e+03    1.09578e+03   -2.90705e+02
     Coulomb-14        LJ (SR)  Disper. corr.   Coulomb (SR)   Coul. recip.
    2.78743e+04    5.76972e+04   -4.27970e+03   -4.96510e+05    3.05232e+03
      Potential    Kinetic En.   Total Energy  Conserved En.    Temperature
   -4.02476e+05    7.22969e+04   -3.30179e+05    3.76005e+07    2.99921e+02
 Pres. DC (bar) Pressure (bar)   Constr. rmsd
   -2.38409e+02   -3.51456e+02    0.00000e+00

           Step           Time
      164885000   329770.00000

   Energies (kJ/mol)
        G96Bond       G96Angle    Proper Dih.  Improper Dih.          LJ-14
    2.44259e+03    3.75511e+03    2.80141e+03    1.12068e+03   -2.61776e+02
     Coulomb-14        LJ (SR)  Disper. corr.   Coulomb (SR)   Coul. recip.
    2.78752e+04    5.83440e+04   -4.27214e+03   -4.97170e+05    3.07288e+03
      Potential    Kinetic En.   Total Energy  Conserved En.    Temperature
   -4.02292e+05    7.26325e+04   -3.29659e+05    3.76033e+07    3.01313e+02
 Pres. DC (bar) Pressure (bar)   Constr. rmsd
   -2.37569e+02   -3.78162e+02    0.00000e+00

           Step           Time
      164890000   329780.00000

   Energies (kJ/mol)
        G96Bond       G96Angle    Proper Dih.  Improper Dih.          LJ-14
    2.28792e+03    3.65049e+03    2.71861e+03    1.10710e+03   -2.85283e+02
     Coulomb-14        LJ (SR)  Disper. corr.   Coulomb (SR)   Coul. recip.
    2.78047e+04    5.96833e+04   -4.33775e+03   -4.98770e+05    3.02296e+03
      Potential    Kinetic En.   Total Energy  Conserved En.    Temperature
   -4.03118e+05    7.23147e+04   -3.30804e+05    3.76058e+07    2.99995e+02
 Pres. DC (bar) Pressure (bar)   Constr. rmsd
   -2.44913e+02    2.28461e+01    0.00000e+00

           Step           Time
      164895000   329790.00000

   Energies (kJ/mol)
        G96Bond       G96Angle    Proper Dih.  Improper Dih.          LJ-14
    2.43857e+03    3.77049e+03    2.70997e+03    1.05807e+03   -3.40910e+02
     Coulomb-14        LJ (SR)  Disper. corr.   Coulomb (SR)   Coul. recip.
    2.79212e+04    5.91319e+04   -4.35426e+03   -4.99194e+05    3.02025e+03
      Potential    Kinetic En.   Total Energy  Conserved En.    Temperature
   -4.03839e+05    7.30840e+04   -3.30755e+05    3.76088e+07    3.03186e+02
 Pres. DC (bar) Pressure (bar)   Constr. rmsd
   -2.46779e+02   -1.70539e+01    0.00000e+00

           Step           Time
      164900000   329800.00000

   Energies (kJ/mol)
        G96Bond       G96Angle    Proper Dih.  Improper Dih.          LJ-14
    2.29084e+03    3.76719e+03    2.79157e+03    1.15148e+03   -3.03553e+02
     Coulomb-14        LJ (SR)  Disper. corr.   Coulomb (SR)   Coul. recip.
    2.80769e+04    5.71211e+04   -4.30050e+03   -4.95244e+05    2.98831e+03
      Potential    Kinetic En.   Total Energy  Conserved En.    Temperature
   -4.01661e+05    7.17884e+04   -3.29872e+05    3.76100e+07    2.97812e+02
 Pres. DC (bar) Pressure (bar)   Constr. rmsd
   -2.40730e+02   -2.78838e+02    0.00000e+00

           Step           Time
      164905000   329810.00000

   Energies (kJ/mol)
        G96Bond       G96Angle    Proper Dih.  Improper Dih.          LJ-14
    2.40839e+03    3.68527e+03    2.74292e+03    1.00404e+03   -2.98652e+02
     Coulomb-14        LJ (SR)  Disper. corr.   Coulomb (SR)   Coul. recip.
    2.80455e+04    5.90198e+04   -4.33286e+03   -4.98687e+05    3.07109e+03
      Potential    Kinetic En.   Total Energy  Conserved En.    Temperature
   -4.03341e+05    7.16363e+04   -3.31705e+05    3.76117e+07    2.97181e+02
 Pres. DC (bar) Pressure (bar)   Constr. rmsd
   -2.44361e+02   -1.29887e+01    0.00000e+00

           Step           Time
      164910000   329820.00000

   Energies (kJ/mol)
        G96Bond       G96Angle    Proper Dih.  Improper Dih.          LJ-14
    2.25037e+03    3.70717e+03    2.86090e+03    1.09133e+03   -2.47397e+02
     Coulomb-14        LJ (SR)  Disper. corr.   Coulomb (SR)   Coul. recip.
    2.79799e+04    5.95769e+04   -4.33492e+03   -4.99338e+05    3.01720e+03
      Potential    Kinetic En.   Total Energy  Conserved En.    Temperature
   -4.03437e+05    7.16559e+04   -3.31781e+05    3.76120e+07    2.97262e+02
 Pres. DC (bar) Pressure (bar)   Constr. rmsd
   -2.44593e+02    4.07364e+02    0.00000e+00

           Step           Time
      164915000   329830.00000

   Energies (kJ/mol)
        G96Bond       G96Angle    Proper Dih.  Improper Dih.          LJ-14
    2.27939e+03    3.72040e+03    2.71741e+03    1.04768e+03   -3.64218e+02
     Coulomb-14        LJ (SR)  Disper. corr.   Coulomb (SR)   Coul. recip.
    2.79844e+04    5.85371e+04   -4.32532e+03   -4.97057e+05    3.05136e+03
      Potential    Kinetic En.   Total Energy  Conserved En.    Temperature
   -4.02409e+05    7.24632e+04   -3.29946e+05    3.76128e+07    3.00611e+02
 Pres. DC (bar) Pressure (bar)   Constr. rmsd
   -2.43513e+02   -1.32194e+02    0.00000e+00

           Step           Time
      164920000   329840.00000

   Energies (kJ/mol)
        G96Bond       G96Angle    Proper Dih.  Improper Dih.          LJ-14
    2.43585e+03    3.84294e+03    2.70620e+03    1.05700e+03   -2.82565e+02
     Coulomb-14        LJ (SR)  Disper. corr.   Coulomb (SR)   Coul. recip.
    2.80642e+04    5.85365e+04   -4.31117e+03   -4.96835e+05    2.99116e+03
      Potential    Kinetic En.   Total Energy  Conserved En.    Temperature
   -4.01795e+05    7.24102e+04   -3.29384e+05    3.76138e+07    3.00391e+02
 Pres. DC (bar) Pressure (bar)   Constr. rmsd
   -2.41925e+02    1.34722e+02    0.00000e+00

           Step           Time
      164925000   329850.00000

   Energies (kJ/mol)
        G96Bond       G96Angle    Proper Dih.  Improper Dih.          LJ-14
    2.26928e+03    3.65503e+03    2.77327e+03    9.49910e+02   -2.23690e+02
     Coulomb-14        LJ (SR)  Disper. corr.   Coulomb (SR)   Coul. recip.
    2.80955e+04    5.86412e+04   -4.40616e+03   -4.99548e+05    3.02322e+03
      Potential    Kinetic En.   Total Energy  Conserved En.    Temperature
   -4.04770e+05    7.22199e+04   -3.32550e+05    3.76147e+07    2.99602e+02
 Pres. DC (bar) Pressure (bar)   Constr. rmsd
   -2.52689e+02    5.22439e+01    0.00000e+00

           Step           Time
      164930000   329860.00000

   Energies (kJ/mol)
        G96Bond       G96Angle    Proper Dih.  Improper Dih.          LJ-14
    2.33431e+03    3.72819e+03    2.82513e+03    1.11544e+03   -3.13984e+02
     Coulomb-14        LJ (SR)  Disper. corr.   Coulomb (SR)   Coul. recip.
    2.78555e+04    5.77411e+04   -4.29335e+03   -4.97824e+05    3.05170e+03
      Potential    Kinetic En.   Total Energy  Conserved En.    Temperature
   -4.03780e+05    7.27572e+04   -3.31023e+05    3.76162e+07    3.01831e+02
 Pres. DC (bar) Pressure (bar)   Constr. rmsd
   -2.39932e+02   -1.97663e+02    0.00000e+00

           Step           Time
      164935000   329870.00000

   Energies (kJ/mol)
        G96Bond       G96Angle    Proper Dih.  Improper Dih.          LJ-14
    2.36034e+03    3.77563e+03    2.72313e+03    1.09690e+03   -2.79045e+02
     Coulomb-14        LJ (SR)  Disper. corr.   Coulomb (SR)   Coul. recip.
    2.79250e+04    5.78588e+04   -4.28796e+03   -4.95532e+05    3.06154e+03
      Potential    Kinetic En.   Total Energy  Conserved En.    Temperature
   -4.01298e+05    7.13851e+04   -3.29913e+05    3.76166e+07    2.96139e+02
 Pres. DC (bar) Pressure (bar)   Constr. rmsd
   -2.39329e+02   -2.66434e+02    0.00000e+00

           Step           Time
      164940000   329880.00000

   Energies (kJ/mol)
        G96Bond       G96Angle    Proper Dih.  Improper Dih.          LJ-14
    2.37818e+03    3.69244e+03    2.78313e+03    1.11773e+03   -3.58835e+02
     Coulomb-14        LJ (SR)  Disper. corr.   Coulomb (SR)   Coul. recip.
    2.80487e+04    5.94825e+04   -4.34358e+03   -4.98022e+05    2.95089e+03
      Potential    Kinetic En.   Total Energy  Conserved En.    Temperature
   -4.02271e+05    7.31491e+04   -3.29122e+05    3.76170e+07    3.03457e+02
 Pres. DC (bar) Pressure (bar)   Constr. rmsd
   -2.45570e+02    1.70029e+02    0.00000e+00

           Step           Time
      164945000   329890.00000

   Energies (kJ/mol)
        G96Bond       G96Angle    Proper Dih.  Improper Dih.          LJ-14
    2.35408e+03    3.61642e+03    2.71280e+03    1.12129e+03   -2.37210e+02
     Coulomb-14        LJ (SR)  Disper. corr.   Coulomb (SR)   Coul. recip.
    2.79312e+04    5.90020e+04   -4.33785e+03   -4.97909e+05    3.01350e+03
      Potential    Kinetic En.   Total Energy  Conserved En.    Temperature
   -4.02732e+05    7.33014e+04   -3.29431e+05    3.76184e+07    3.04088e+02
 Pres. DC (bar) Pressure (bar)   Constr. rmsd
   -2.44924e+02    1.26466e+01    0.00000e+00

           Step           Time
      164950000   329900.00000

   Energies (kJ/mol)
        G96Bond       G96Angle    Proper Dih.  Improper Dih.          LJ-14
    2.20403e+03    3.82353e+03    2.79332e+03    1.10853e+03   -3.37228e+02
     Coulomb-14        LJ (SR)  Disper. corr.   Coulomb (SR)   Coul. recip.
    2.80412e+04    5.70636e+04   -4.25940e+03   -4.95287e+05    3.06086e+03
      Potential    Kinetic En.   Total Energy  Conserved En.    Temperature
   -4.01788e+05    7.19015e+04   -3.29887e+05    3.76194e+07    2.98281e+02
 Pres. DC (bar) Pressure (bar)   Constr. rmsd
   -2.36156e+02   -4.21158e+02    0.00000e+00

           Step           Time
      164955000   329910.00000

   Energies (kJ/mol)
        G96Bond       G96Angle    Proper Dih.  Improper Dih.          LJ-14
    2.33519e+03    3.70498e+03    2.69492e+03    1.04837e+03   -1.68695e+02
     Coulomb-14        LJ (SR)  Disper. corr.   Coulomb (SR)   Coul. recip.
    2.81458e+04    5.86202e+04   -4.28870e+03   -4.96877e+05    3.09551e+03
      Potential    Kinetic En.   Total Energy  Conserved En.    Temperature
   -4.01690e+05    7.18456e+04   -3.29844e+05    3.76222e+07    2.98049e+02
 Pres. DC (bar) Pressure (bar)   Constr. rmsd
   -2.39413e+02   -1.39011e+02    0.00000e+00

           Step           Time
      164960000   329920.00000

   Energies (kJ/mol)
        G96Bond       G96Angle    Proper Dih.  Improper Dih.          LJ-14
    2.23181e+03    3.65165e+03    2.92977e+03    1.02078e+03   -3.34001e+02
     Coulomb-14        LJ (SR)  Disper. corr.   Coulomb (SR)   Coul. recip.
    2.79663e+04    5.90855e+04   -4.37006e+03   -4.99376e+05    3.09236e+03
      Potential    Kinetic En.   Total Energy  Conserved En.    Temperature
   -4.04101e+05    7.22290e+04   -3.31872e+05    3.76235e+07    2.99640e+02
 Pres. DC (bar) Pressure (bar)   Constr. rmsd
   -2.48570e+02    4.07294e+01    0.00000e+00

           Step           Time
      164965000   329930.00000

   Energies (kJ/mol)
        G96Bond       G96Angle    Proper Dih.  Improper Dih.          LJ-14
    2.33889e+03    3.48901e+03    2.77903e+03    1.04179e+03   -3.15585e+02
     Coulomb-14        LJ (SR)  Disper. corr.   Coulomb (SR)   Coul. recip.
    2.81049e+04    6.00788e+04   -4.41581e+03   -5.00783e+05    2.99249e+03
      Potential    Kinetic En.   Total Energy  Conserved En.    Temperature
   -4.04690e+05    7.25806e+04   -3.32109e+05    3.76246e+07    3.01098e+02
 Pres. DC (bar) Pressure (bar)   Constr. rmsd
   -2.53796e+02    6.40138e+02    0.00000e+00

           Step           Time
      164970000   329940.00000

   Energies (kJ/mol)
        G96Bond       G96Angle    Proper Dih.  Improper Dih.          LJ-14
    2.34351e+03    3.71854e+03    2.78558e+03    1.15562e+03   -3.42864e+02
     Coulomb-14        LJ (SR)  Disper. corr.   Coulomb (SR)   Coul. recip.
    2.82059e+04    5.96956e+04   -4.38923e+03   -5.00012e+05    2.93288e+03
      Potential    Kinetic En.   Total Energy  Conserved En.    Temperature
   -4.03907e+05    7.36366e+04   -3.30270e+05    3.76258e+07    3.05479e+02
 Pres. DC (bar) Pressure (bar)   Constr. rmsd
   -2.50754e+02    2.28843e+02    0.00000e+00

           Step           Time
      164975000   329950.00000

   Energies (kJ/mol)
        G96Bond       G96Angle    Proper Dih.  Improper Dih.          LJ-14
    2.26929e+03    3.62928e+03    2.84102e+03    1.03251e+03   -2.86468e+02
     Coulomb-14        LJ (SR)  Disper. corr.   Coulomb (SR)   Coul. recip.
    2.83172e+04    5.74158e+04   -4.34370e+03   -4.97602e+05    3.06591e+03
      Potential    Kinetic En.   Total Energy  Conserved En.    Temperature
   -4.03661e+05    7.25526e+04   -3.31108e+05    3.76275e+07    3.00982e+02
 Pres. DC (bar) Pressure (bar)   Constr. rmsd
   -2.45584e+02   -1.73755e+02    0.00000e+00

           Step           Time
      164980000   329960.00000

   Energies (kJ/mol)
        G96Bond       G96Angle    Proper Dih.  Improper Dih.          LJ-14
    2.32100e+03    3.57553e+03    2.74560e+03    1.13146e+03   -3.15343e+02
     Coulomb-14        LJ (SR)  Disper. corr.   Coulomb (SR)   Coul. recip.
    2.81074e+04    5.99135e+04   -4.39087e+03   -4.99587e+05    3.08053e+03
      Potential    Kinetic En.   Total Energy  Conserved En.    Temperature
   -4.03418e+05    7.28895e+04   -3.30528e+05    3.76278e+07    3.02380e+02
 Pres. DC (bar) Pressure (bar)   Constr. rmsd
   -2.50940e+02    4.28859e+02    0.00000e+00

           Step           Time
      164985000   329970.00000

   Energies (kJ/mol)
        G96Bond       G96Angle    Proper Dih.  Improper Dih.          LJ-14
    2.30062e+03    3.60338e+03    2.73611e+03    1.03321e+03   -3.64631e+02
     Coulomb-14        LJ (SR)  Disper. corr.   Coulomb (SR)   Coul. recip.
    2.80410e+04    5.80831e+04   -4.34740e+03   -4.97885e+05    2.99183e+03
      Potential    Kinetic En.   Total Energy  Conserved En.    Temperature
   -4.03808e+05    7.12896e+04   -3.32518e+05    3.76301e+07    2.95742e+02
 Pres. DC (bar) Pressure (bar)   Constr. rmsd
   -2.46002e+02   -3.34158e+02    0.00000e+00

           Step           Time
      164990000   329980.00000

   Energies (kJ/mol)
        G96Bond       G96Angle    Proper Dih.  Improper Dih.          LJ-14
    2.31918e+03    3.65228e+03    2.75351e+03    1.06593e+03   -3.25702e+02
     Coulomb-14        LJ (SR)  Disper. corr.   Coulomb (SR)   Coul. recip.
    2.77541e+04    5.63566e+04   -4.20694e+03   -4.93327e+05    3.04205e+03
      Potential    Kinetic En.   Total Energy  Conserved En.    Temperature
   -4.00916e+05    7.13922e+04   -3.29523e+05    3.76317e+07    2.96168e+02
 Pres. DC (bar) Pressure (bar)   Constr. rmsd
   -2.30382e+02   -9.81450e+02    0.00000e+00

           Step           Time
      164995000   329990.00000

   Energies (kJ/mol)
        G96Bond       G96Angle    Proper Dih.  Improper Dih.          LJ-14
    2.28120e+03    3.77732e+03    2.81686e+03    1.06226e+03   -3.31198e+02
     Coulomb-14        LJ (SR)  Disper. corr.   Coulomb (SR)   Coul. recip.
    2.77937e+04    5.76229e+04   -4.32234e+03   -4.96161e+05    3.12240e+03
      Potential    Kinetic En.   Total Energy  Conserved En.    Temperature
   -4.02337e+05    7.29016e+04   -3.29436e+05    3.76332e+07    3.02430e+02
 Pres. DC (bar) Pressure (bar)   Constr. rmsd
   -2.43178e+02   -4.27708e+02    0.00000e+00

           Step           Time
      165000000   330000.00000

   Energies (kJ/mol)
        G96Bond       G96Angle    Proper Dih.  Improper Dih.          LJ-14
    2.19236e+03    3.67748e+03    2.82571e+03    1.03892e+03   -2.52331e+02
     Coulomb-14        LJ (SR)  Disper. corr.   Coulomb (SR)   Coul. recip.
    2.82701e+04    5.90536e+04   -4.29289e+03   -4.98810e+05    3.05590e+03
      Potential    Kinetic En.   Total Energy  Conserved En.    Temperature
   -4.03242e+05    7.20332e+04   -3.31208e+05    3.76339e+07    2.98827e+02
 Pres. DC (bar) Pressure (bar)   Constr. rmsd
   -2.39880e+02   -1.70736e+02    0.00000e+00

           Step           Time
      165005000   330010.00000

   Energies (kJ/mol)
        G96Bond       G96Angle    Proper Dih.  Improper Dih.          LJ-14
    2.51020e+03    3.73623e+03    2.77576e+03    1.07472e+03   -2.55989e+02
     Coulomb-14        LJ (SR)  Disper. corr.   Coulomb (SR)   Coul. recip.
    2.79074e+04    5.90940e+04   -4.32560e+03   -4.98459e+05    2.92091e+03
      Potential    Kinetic En.   Total Energy  Conserved En.    Temperature
   -4.03021e+05    7.30373e+04   -3.29984e+05    3.76349e+07    3.02993e+02
 Pres. DC (bar) Pressure (bar)   Constr. rmsd
   -2.43545e+02   -4.53798e+01    0.00000e+00

           Step           Time
      165010000   330020.00000

   Energies (kJ/mol)
        G96Bond       G96Angle    Proper Dih.  Improper Dih.          LJ-14
    2.23927e+03    3.91830e+03    2.78184e+03    1.14059e+03   -3.12237e+02
     Coulomb-14        LJ (SR)  Disper. corr.   Coulomb (SR)   Coul. recip.
    2.80475e+04    5.81771e+04   -4.35916e+03   -4.97699e+05    2.94155e+03
      Potential    Kinetic En.   Total Energy  Conserved En.    Temperature
   -4.03124e+05    7.21758e+04   -3.30949e+05    3.76356e+07    2.99419e+02
 Pres. DC (bar) Pressure (bar)   Constr. rmsd
   -2.47333e+02    9.15096e+01    0.00000e+00

           Step           Time
      165015000   330030.00000

   Energies (kJ/mol)
        G96Bond       G96Angle    Proper Dih.  Improper Dih.          LJ-14
    2.39880e+03    3.62181e+03    2.78205e+03    1.16747e+03   -3.03960e+02
     Coulomb-14        LJ (SR)  Disper. corr.   Coulomb (SR)   Coul. recip.
    2.80420e+04    5.76475e+04   -4.31392e+03   -4.95970e+05    3.07177e+03
      Potential    Kinetic En.   Total Energy  Conserved En.    Temperature
   -4.01857e+05    7.24915e+04   -3.29365e+05    3.76366e+07    3.00729e+02
 Pres. DC (bar) Pressure (bar)   Constr. rmsd
   -2.42233e+02   -2.25210e+02    0.00000e+00

           Step           Time
      165020000   330040.00000

   Energies (kJ/mol)
        G96Bond       G96Angle    Proper Dih.  Improper Dih.          LJ-14
    2.30706e+03    3.73222e+03    2.69021e+03    1.05507e+03   -2.59561e+02
     Coulomb-14        LJ (SR)  Disper. corr.   Coulomb (SR)   Coul. recip.
    2.78992e+04    5.88953e+04   -4.31574e+03   -4.98245e+05    2.95814e+03
      Potential    Kinetic En.   Total Energy  Conserved En.    Temperature
   -4.03283e+05    7.27994e+04   -3.30484e+05    3.76368e+07    3.02006e+02
 Pres. DC (bar) Pressure (bar)   Constr. rmsd
   -2.42437e+02   -3.62939e+01    0.00000e+00

           Step           Time
      165025000   330050.00000

   Energies (kJ/mol)
        G96Bond       G96Angle    Proper Dih.  Improper Dih.          LJ-14
    2.38366e+03    3.81916e+03    2.67937e+03    1.05590e+03   -3.17417e+02
     Coulomb-14        LJ (SR)  Disper. corr.   Coulomb (SR)   Coul. recip.
    2.78828e+04    5.70544e+04   -4.25420e+03   -4.94780e+05    3.19180e+03
      Potential    Kinetic En.   Total Energy  Conserved En.    Temperature
   -4.01284e+05    7.19972e+04   -3.29287e+05    3.76377e+07    2.98678e+02
 Pres. DC (bar) Pressure (bar)   Constr. rmsd
   -2.35581e+02   -5.54560e+02    0.00000e+00

           Step           Time
      165030000   330060.00000

   Energies (kJ/mol)
        G96Bond       G96Angle    Proper Dih.  Improper Dih.          LJ-14
    2.37635e+03    3.69264e+03    2.73937e+03    1.03744e+03   -2.76929e+02
     Coulomb-14        LJ (SR)  Disper. corr.   Coulomb (SR)   Coul. recip.
    2.79152e+04    5.89139e+04   -4.30860e+03   -4.98432e+05    3.05194e+03
      Potential    Kinetic En.   Total Energy  Conserved En.    Temperature
   -4.03291e+05    7.21950e+04   -3.31096e+05    3.76397e+07    2.99498e+02
 Pres. DC (bar) Pressure (bar)   Constr. rmsd
   -2.41636e+02   -2.99476e+02    0.00000e+00

           Step           Time
      165035000   330070.00000

   Energies (kJ/mol)
        G96Bond       G96Angle    Proper Dih.  Improper Dih.          LJ-14
    2.19246e+03    3.65835e+03    2.78663e+03    1.08584e+03   -2.69419e+02
     Coulomb-14        LJ (SR)  Disper. corr.   Coulomb (SR)   Coul. recip.
    2.80697e+04    5.98302e+04   -4.39608e+03   -5.00474e+05    2.90887e+03
      Potential    Kinetic En.   Total Energy  Conserved En.    Temperature
   -4.04607e+05    7.23498e+04   -3.32257e+05    3.76406e+07    3.00141e+02
 Pres. DC (bar) Pressure (bar)   Constr. rmsd
   -2.51536e+02    5.23381e+02    0.00000e+00

           Step           Time
      165040000   330080.00000

   Energies (kJ/mol)
        G96Bond       G96Angle    Proper Dih.  Improper Dih.          LJ-14
    2.42477e+03    3.67687e+03    2.71907e+03    1.05247e+03   -2.65205e+02
     Coulomb-14        LJ (SR)  Disper. corr.   Coulomb (SR)   Coul. recip.
    2.79966e+04    5.78717e+04   -4.26149e+03   -4.95676e+05    3.11102e+03
      Potential    Kinetic En.   Total Energy  Conserved En.    Temperature
   -4.01351e+05    7.26088e+04   -3.28742e+05    3.76436e+07    3.01215e+02
 Pres. DC (bar) Pressure (bar)   Constr. rmsd
   -2.36387e+02   -2.91121e+02    0.00000e+00

           Step           Time
      165045000   330090.00000

   Energies (kJ/mol)
        G96Bond       G96Angle    Proper Dih.  Improper Dih.          LJ-14
    2.32549e+03    3.70285e+03    2.81269e+03    1.04284e+03   -2.65767e+02
     Coulomb-14        LJ (SR)  Disper. corr.   Coulomb (SR)   Coul. recip.
    2.80078e+04    5.81402e+04   -4.29972e+03   -4.97386e+05    3.01707e+03
      Potential    Kinetic En.   Total Energy  Conserved En.    Temperature
   -4.02902e+05    7.24160e+04   -3.30486e+05    3.76448e+07    3.00416e+02
 Pres. DC (bar) Pressure (bar)   Constr. rmsd
   -2.40642e+02   -2.96656e+02    0.00000e+00

           Step           Time
      165050000   330100.00000

   Energies (kJ/mol)
        G96Bond       G96Angle    Proper Dih.  Improper Dih.          LJ-14
    2.42585e+03    3.70959e+03    2.79059e+03    1.10596e+03   -3.16814e+02
     Coulomb-14        LJ (SR)  Disper. corr.   Coulomb (SR)   Coul. recip.
    2.78782e+04    5.83978e+04   -4.29894e+03   -4.96656e+05    3.14512e+03
      Potential    Kinetic En.   Total Energy  Conserved En.    Temperature
   -4.01819e+05    7.30692e+04   -3.28750e+05    3.76456e+07    3.03125e+02
 Pres. DC (bar) Pressure (bar)   Constr. rmsd
   -2.40555e+02   -3.21600e+02    0.00000e+00

           Step           Time
      165055000   330110.00000

   Energies (kJ/mol)
        G96Bond       G96Angle    Proper Dih.  Improper Dih.          LJ-14
    2.27985e+03    3.73199e+03    2.77851e+03    1.07277e+03   -2.49178e+02
     Coulomb-14        LJ (SR)  Disper. corr.   Coulomb (SR)   Coul. recip.
    2.78390e+04    5.68198e+04   -4.29621e+03   -4.95355e+05    2.98165e+03
      Potential    Kinetic En.   Total Energy  Conserved En.    Temperature
   -4.02397e+05    7.14281e+04   -3.30969e+05    3.76462e+07    2.96317e+02
 Pres. DC (bar) Pressure (bar)   Constr. rmsd
   -2.40251e+02   -6.62145e+02    0.00000e+00

           Step           Time
      165060000   330120.00000

   Energies (kJ/mol)
        G96Bond       G96Angle    Proper Dih.  Improper Dih.          LJ-14
    2.31109e+03    3.39762e+03    2.77135e+03    1.12265e+03   -2.57924e+02
     Coulomb-14        LJ (SR)  Disper. corr.   Coulomb (SR)   Coul. recip.
    2.80461e+04    5.96975e+04   -4.32784e+03   -4.98770e+05    3.02195e+03
      Potential    Kinetic En.   Total Energy  Conserved En.    Temperature
   -4.02987e+05    7.15202e+04   -3.31467e+05    3.76475e+07    2.96699e+02
 Pres. DC (bar) Pressure (bar)   Constr. rmsd
   -2.43796e+02    2.76849e+01    0.00000e+00

           Step           Time
      165065000   330130.00000

   Energies (kJ/mol)
        G96Bond       G96Angle    Proper Dih.  Improper Dih.          LJ-14
    2.30166e+03    3.58912e+03    2.77160e+03    1.01776e+03   -2.94207e+02
     Coulomb-14        LJ (SR)  Disper. corr.   Coulomb (SR)   Coul. recip.
    2.81136e+04    5.87704e+04   -4.33767e+03   -4.98280e+05    2.98970e+03
      Potential    Kinetic En.   Total Energy  Conserved En.    Temperature
   -4.03358e+05    7.20522e+04   -3.31306e+05    3.76493e+07    2.98906e+02
 Pres. DC (bar) Pressure (bar)   Constr. rmsd
   -2.44904e+02    1.14893e+00    0.00000e+00

           Step           Time
      165070000   330140.00000

   Energies (kJ/mol)
        G96Bond       G96Angle    Proper Dih.  Improper Dih.          LJ-14
    2.26847e+03    3.57414e+03    2.87194e+03    1.09088e+03   -2.07725e+02
     Coulomb-14        LJ (SR)  Disper. corr.   Coulomb (SR)   Coul. recip.
    2.78079e+04    5.82038e+04   -4.35745e+03   -4.97579e+05    2.98925e+03
      Potential    Kinetic En.   Total Energy  Conserved En.    Temperature
   -4.03338e+05    7.24688e+04   -3.30869e+05    3.76498e+07    3.00634e+02
 Pres. DC (bar) Pressure (bar)   Constr. rmsd
   -2.47140e+02    3.18122e+02    0.00000e+00

           Step           Time
      165075000   330150.00000

   Energies (kJ/mol)
        G96Bond       G96Angle    Proper Dih.  Improper Dih.          LJ-14
    2.36486e+03    3.63798e+03    2.76545e+03    1.16269e+03   -2.88712e+02
     Coulomb-14        LJ (SR)  Disper. corr.   Coulomb (SR)   Coul. recip.
    2.78825e+04    5.88194e+04   -4.30037e+03   -4.98607e+05    3.03715e+03
      Potential    Kinetic En.   Total Energy  Conserved En.    Temperature
   -4.03526e+05    7.20424e+04   -3.31483e+05    3.76504e+07    2.98866e+02
 Pres. DC (bar) Pressure (bar)   Constr. rmsd
   -2.40715e+02   -3.22647e+02    0.00000e+00

           Step           Time
      165080000   330160.00000

   Energies (kJ/mol)
        G96Bond       G96Angle    Proper Dih.  Improper Dih.          LJ-14
    2.28616e+03    3.72053e+03    2.77616e+03    1.01595e+03   -2.60764e+02
     Coulomb-14        LJ (SR)  Disper. corr.   Coulomb (SR)   Coul. recip.
    2.78444e+04    6.04383e+04   -4.36413e+03   -5.00534e+05    3.01073e+03
      Potential    Kinetic En.   Total Energy  Conserved En.    Temperature
   -4.04067e+05    7.29215e+04   -3.31145e+05    3.76518e+07    3.02512e+02
 Pres. DC (bar) Pressure (bar)   Constr. rmsd
   -2.47898e+02    3.96049e+02    0.00000e+00

           Step           Time
      165085000   330170.00000

   Energies (kJ/mol)
        G96Bond       G96Angle    Proper Dih.  Improper Dih.          LJ-14
    2.20411e+03    3.73503e+03    2.66659e+03    1.10679e+03   -2.76710e+02
     Coulomb-14        LJ (SR)  Disper. corr.   Coulomb (SR)   Coul. recip.
    2.78038e+04    5.92786e+04   -4.37334e+03   -4.99195e+05    3.08460e+03
      Potential    Kinetic En.   Total Energy  Conserved En.    Temperature
   -4.03966e+05    7.23461e+04   -3.31620e+05    3.76537e+07    3.00125e+02
 Pres. DC (bar) Pressure (bar)   Constr. rmsd
   -2.48943e+02    4.21450e+02    0.00000e+00

           Step           Time
      165090000   330180.00000

   Energies (kJ/mol)
        G96Bond       G96Angle    Proper Dih.  Improper Dih.          LJ-14
    2.36888e+03    3.75358e+03    2.81811e+03    9.99992e+02   -2.95481e+02
     Coulomb-14        LJ (SR)  Disper. corr.   Coulomb (SR)   Coul. recip.
    2.79879e+04    5.95472e+04   -4.34988e+03   -4.98665e+05    3.04501e+03
      Potential    Kinetic En.   Total Energy  Conserved En.    Temperature
   -4.02790e+05    7.24320e+04   -3.30358e+05    3.76545e+07    3.00482e+02
 Pres. DC (bar) Pressure (bar)   Constr. rmsd
   -2.46283e+02    1.44115e+02    0.00000e+00

           Step           Time
      165095000   330190.00000

   Energies (kJ/mol)
        G96Bond       G96Angle    Proper Dih.  Improper Dih.          LJ-14
    2.32752e+03    3.74248e+03    2.72279e+03    1.06520e+03   -2.92583e+02
     Coulomb-14        LJ (SR)  Disper. corr.   Coulomb (SR)   Coul. recip.
    2.79587e+04    5.86699e+04   -4.33846e+03   -4.98120e+05    2.98700e+03
      Potential    Kinetic En.   Total Energy  Conserved En.    Temperature
   -4.03278e+05    7.21499e+04   -3.31128e+05    3.76551e+07    2.99311e+02
 Pres. DC (bar) Pressure (bar)   Constr. rmsd
   -2.44993e+02   -1.72596e+02    0.00000e+00

           Step           Time
      165100000   330200.00000

   Energies (kJ/mol)
        G96Bond       G96Angle    Proper Dih.  Improper Dih.          LJ-14
    2.34894e+03    3.68217e+03    2.71227e+03    1.01912e+03   -2.54205e+02
     Coulomb-14        LJ (SR)  Disper. corr.   Coulomb (SR)   Coul. recip.
    2.78404e+04    5.80826e+04   -4.31155e+03   -4.97901e+05    3.07494e+03
      Potential    Kinetic En.   Total Energy  Conserved En.    Temperature
   -4.03706e+05    7.22032e+04   -3.31503e+05    3.76558e+07    2.99533e+02
 Pres. DC (bar) Pressure (bar)   Constr. rmsd
   -2.41966e+02   -2.01912e+02    0.00000e+00

           Step           Time
      165105000   330210.00000

   Energies (kJ/mol)
        G96Bond       G96Angle    Proper Dih.  Improper Dih.          LJ-14
    2.44358e+03    3.53149e+03    2.70735e+03    1.11922e+03   -2.84325e+02
     Coulomb-14        LJ (SR)  Disper. corr.   Coulomb (SR)   Coul. recip.
    2.79701e+04    5.85406e+04   -4.32749e+03   -4.97736e+05    2.98629e+03
      Potential    Kinetic En.   Total Energy  Conserved En.    Temperature
   -4.03049e+05    7.28883e+04   -3.30161e+05    3.76574e+07    3.02375e+02
 Pres. DC (bar) Pressure (bar)   Constr. rmsd
   -2.43758e+02    4.88243e+00    0.00000e+00

           Step           Time
      165110000   330220.00000

   Energies (kJ/mol)
        G96Bond       G96Angle    Proper Dih.  Improper Dih.          LJ-14
    2.32864e+03    3.80166e+03    2.71681e+03    1.15470e+03   -3.27350e+02
     Coulomb-14        LJ (SR)  Disper. corr.   Coulomb (SR)   Coul. recip.
    2.78043e+04    6.02032e+04   -4.36392e+03   -4.99298e+05    3.00974e+03
      Potential    Kinetic En.   Total Energy  Conserved En.    Temperature
   -4.02970e+05    7.22837e+04   -3.30686e+05    3.76580e+07    2.99867e+02
 Pres. DC (bar) Pressure (bar)   Constr. rmsd
   -2.47873e+02    4.29236e+02    0.00000e+00

           Step           Time
      165115000   330230.00000

   Energies (kJ/mol)
        G96Bond       G96Angle    Proper Dih.  Improper Dih.          LJ-14
    2.35032e+03    3.77014e+03    2.83223e+03    1.08886e+03   -2.88557e+02
     Coulomb-14        LJ (SR)  Disper. corr.   Coulomb (SR)   Coul. recip.
    2.81625e+04    5.96809e+04   -4.39220e+03   -4.99659e+05    2.95896e+03
      Potential    Kinetic En.   Total Energy  Conserved En.    Temperature
   -4.03496e+05    7.28853e+04   -3.30610e+05    3.76592e+07    3.02362e+02
 Pres. DC (bar) Pressure (bar)   Constr. rmsd
   -2.51092e+02    4.33297e+02    0.00000e+00

           Step           Time
      165120000   330240.00000

   Energies (kJ/mol)
        G96Bond       G96Angle    Proper Dih.  Improper Dih.          LJ-14
    2.32685e+03    3.69938e+03    2.68824e+03    1.12599e+03   -2.85886e+02
     Coulomb-14        LJ (SR)  Disper. corr.   Coulomb (SR)   Coul. recip.
    2.81358e+04    5.95564e+04   -4.40479e+03   -4.99216e+05    2.96370e+03
      Potential    Kinetic En.   Total Energy  Conserved En.    Temperature
   -4.03410e+05    7.26739e+04   -3.30736e+05    3.76612e+07    3.01485e+02
 Pres. DC (bar) Pressure (bar)   Constr. rmsd
   -2.52532e+02    4.41435e+02    0.00000e+00

           Step           Time
      165125000   330250.00000

   Energies (kJ/mol)
        G96Bond       G96Angle    Proper Dih.  Improper Dih.          LJ-14
    2.27701e+03    3.68666e+03    2.73933e+03    1.04529e+03   -2.37397e+02
     Coulomb-14        LJ (SR)  Disper. corr.   Coulomb (SR)   Coul. recip.
    2.80157e+04    5.82616e+04   -4.35634e+03   -4.97935e+05    2.90993e+03
      Potential    Kinetic En.   Total Energy  Conserved En.    Temperature
   -4.03593e+05    7.23003e+04   -3.31293e+05    3.76635e+07    2.99935e+02
 Pres. DC (bar) Pressure (bar)   Constr. rmsd
   -2.47014e+02    2.90766e+02    0.00000e+00

           Step           Time
      165130000   330260.00000

   Energies (kJ/mol)
        G96Bond       G96Angle    Proper Dih.  Improper Dih.          LJ-14
    2.41068e+03    3.67637e+03    2.67948e+03    1.10744e+03   -3.02259e+02
     Coulomb-14        LJ (SR)  Disper. corr.   Coulomb (SR)   Coul. recip.
    2.79147e+04    5.75223e+04   -4.31468e+03   -4.95614e+05    3.02973e+03
      Potential    Kinetic En.   Total Energy  Conserved En.    Temperature
   -4.01891e+05    7.19355e+04   -3.29955e+05    3.76654e+07    2.98422e+02
 Pres. DC (bar) Pressure (bar)   Constr. rmsd
   -2.42318e+02   -1.95436e+02    0.00000e+00

           Step           Time
      165135000   330270.00000

   Energies (kJ/mol)
        G96Bond       G96Angle    Proper Dih.  Improper Dih.          LJ-14
    2.30544e+03    3.59571e+03    2.73610e+03    1.09004e+03   -3.54487e+02
     Coulomb-14        LJ (SR)  Disper. corr.   Coulomb (SR)   Coul. recip.
    2.79472e+04    5.79363e+04   -4.32388e+03   -4.97911e+05    3.08315e+03
      Potential    Kinetic En.   Total Energy  Conserved En.    Temperature
   -4.03895e+05    7.19382e+04   -3.31957e+05    3.76663e+07    2.98433e+02
 Pres. DC (bar) Pressure (bar)   Constr. rmsd
   -2.43351e+02   -8.68527e+01    0.00000e+00

           Step           Time
      165140000   330280.00000

   Energies (kJ/mol)
        G96Bond       G96Angle    Proper Dih.  Improper Dih.          LJ-14
    2.25004e+03    3.75348e+03    2.69878e+03    1.05495e+03   -2.94482e+02
     Coulomb-14        LJ (SR)  Disper. corr.   Coulomb (SR)   Coul. recip.
    2.79440e+04    5.72791e+04   -4.25823e+03   -4.96192e+05    3.12874e+03
      Potential    Kinetic En.   Total Energy  Conserved En.    Temperature
   -4.02636e+05    7.25369e+04   -3.30099e+05    3.76676e+07    3.00917e+02
 Pres. DC (bar) Pressure (bar)   Constr. rmsd
   -2.36027e+02   -5.33722e+02    0.00000e+00

           Step           Time
      165145000   330290.00000

   Energies (kJ/mol)
        G96Bond       G96Angle    Proper Dih.  Improper Dih.          LJ-14
    2.36912e+03    3.67630e+03    2.66555e+03    1.04433e+03   -3.21925e+02
     Coulomb-14        LJ (SR)  Disper. corr.   Coulomb (SR)   Coul. recip.
    2.78576e+04    5.76701e+04   -4.28508e+03   -4.95737e+05    3.14289e+03
      Potential    Kinetic En.   Total Energy  Conserved En.    Temperature
   -4.01918e+05    7.23474e+04   -3.29571e+05    3.76700e+07    3.00131e+02
 Pres. DC (bar) Pressure (bar)   Constr. rmsd
   -2.39009e+02   -2.67594e+02    0.00000e+00

           Step           Time
      165150000   330300.00000

   Energies (kJ/mol)
        G96Bond       G96Angle    Proper Dih.  Improper Dih.          LJ-14
    2.30337e+03    3.64203e+03    2.78040e+03    1.13150e+03   -3.42293e+02
     Coulomb-14        LJ (SR)  Disper. corr.   Coulomb (SR)   Coul. recip.
    2.79588e+04    5.93718e+04   -4.34033e+03   -4.98911e+05    3.02167e+03
      Potential    Kinetic En.   Total Energy  Conserved En.    Temperature
   -4.03384e+05    7.31162e+04   -3.30268e+05    3.76723e+07    3.03320e+02
 Pres. DC (bar) Pressure (bar)   Constr. rmsd
   -2.45204e+02    1.59069e+02    0.00000e+00

           Step           Time
      165155000   330310.00000

   Energies (kJ/mol)
        G96Bond       G96Angle    Proper Dih.  Improper Dih.          LJ-14
    2.29795e+03    3.59025e+03    2.80026e+03    1.04563e+03   -2.55828e+02
     Coulomb-14        LJ (SR)  Disper. corr.   Coulomb (SR)   Coul. recip.
    2.78863e+04    5.73488e+04   -4.36106e+03   -4.97087e+05    2.94372e+03
      Potential    Kinetic En.   Total Energy  Conserved En.    Temperature
   -4.03791e+05    7.18182e+04   -3.31973e+05    3.76737e+07    2.97935e+02
 Pres. DC (bar) Pressure (bar)   Constr. rmsd
   -2.47548e+02   -3.04374e+02    0.00000e+00

           Step           Time
      165160000   330320.00000

   Energies (kJ/mol)
        G96Bond       G96Angle    Proper Dih.  Improper Dih.          LJ-14
    2.29648e+03    3.54183e+03    2.74187e+03    1.16644e+03   -2.46676e+02
     Coulomb-14        LJ (SR)  Disper. corr.   Coulomb (SR)   Coul. recip.
    2.79577e+04    5.91880e+04   -4.35333e+03   -4.98075e+05    2.93560e+03
      Potential    Kinetic En.   Total Energy  Conserved En.    Temperature
   -4.02847e+05    7.19201e+04   -3.30926e+05    3.76756e+07    2.98358e+02
 Pres. DC (bar) Pressure (bar)   Constr. rmsd
   -2.46673e+02    3.97286e+02    0.00000e+00

           Step           Time
      165165000   330330.00000

   Energies (kJ/mol)
        G96Bond       G96Angle    Proper Dih.  Improper Dih.          LJ-14
    2.38322e+03    3.75366e+03    2.87896e+03    1.11850e+03   -2.41891e+02
     Coulomb-14        LJ (SR)  Disper. corr.   Coulomb (SR)   Coul. recip.
    2.81617e+04    5.98799e+04   -4.34392e+03   -4.99774e+05    3.02255e+03
      Potential    Kinetic En.   Total Energy  Conserved En.    Temperature
   -4.03161e+05    7.23399e+04   -3.30821e+05    3.76761e+07    3.00100e+02
 Pres. DC (bar) Pressure (bar)   Constr. rmsd
   -2.45610e+02    3.45741e+01    0.00000e+00

           Step           Time
      165170000   330340.00000

   Energies (kJ/mol)
        G96Bond       G96Angle    Proper Dih.  Improper Dih.          LJ-14
    2.35386e+03    3.77289e+03    2.70086e+03    1.05211e+03   -2.70812e+02
     Coulomb-14        LJ (SR)  Disper. corr.   Coulomb (SR)   Coul. recip.
    2.82708e+04    5.93818e+04   -4.37687e+03   -5.00187e+05    2.98615e+03
      Potential    Kinetic En.   Total Energy  Conserved En.    Temperature
   -4.04316e+05    7.20480e+04   -3.32268e+05    3.76769e+07    2.98889e+02
 Pres. DC (bar) Pressure (bar)   Constr. rmsd
   -2.49345e+02    1.70781e+02    0.00000e+00

           Step           Time
      165175000   330350.00000

   Energies (kJ/mol)
        G96Bond       G96Angle    Proper Dih.  Improper Dih.          LJ-14
    2.36266e+03    3.70976e+03    2.78053e+03    1.09256e+03   -2.77728e+02
     Coulomb-14        LJ (SR)  Disper. corr.   Coulomb (SR)   Coul. recip.
    2.80510e+04    5.66903e+04   -4.20431e+03   -4.94209e+05    3.18255e+03
      Potential    Kinetic En.   Total Energy  Conserved En.    Temperature
   -4.00822e+05    7.26692e+04   -3.28153e+05    3.76802e+07    3.01466e+02
 Pres. DC (bar) Pressure (bar)   Constr. rmsd
   -2.30095e+02   -9.70982e+02    0.00000e+00

           Step           Time
      165180000   330360.00000

   Energies (kJ/mol)
        G96Bond       G96Angle    Proper Dih.  Improper Dih.          LJ-14
    2.29957e+03    3.64865e+03    2.74404e+03    1.06427e+03   -2.48924e+02
     Coulomb-14        LJ (SR)  Disper. corr.   Coulomb (SR)   Coul. recip.
    2.79552e+04    5.74242e+04   -4.30427e+03   -4.96533e+05    3.10566e+03
      Potential    Kinetic En.   Total Energy  Conserved En.    Temperature
   -4.02845e+05    7.19797e+04   -3.30865e+05    3.76842e+07    2.98606e+02
 Pres. DC (bar) Pressure (bar)   Constr. rmsd
   -2.41152e+02   -3.57205e+02    0.00000e+00

           Step           Time
      165185000   330370.00000

   Energies (kJ/mol)
        G96Bond       G96Angle    Proper Dih.  Improper Dih.          LJ-14
    2.31057e+03    3.79883e+03    2.72196e+03    1.10230e+03   -3.13355e+02
     Coulomb-14        LJ (SR)  Disper. corr.   Coulomb (SR)   Coul. recip.
    2.79407e+04    5.76403e+04   -4.28670e+03   -4.96602e+05    3.06404e+03
      Potential    Kinetic En.   Total Energy  Conserved En.    Temperature
   -4.02623e+05    7.26448e+04   -3.29979e+05    3.76858e+07    3.01364e+02
 Pres. DC (bar) Pressure (bar)   Constr. rmsd
   -2.39189e+02   -3.95895e+02    0.00000e+00

           Step           Time
      165190000   330380.00000

   Energies (kJ/mol)
        G96Bond       G96Angle    Proper Dih.  Improper Dih.          LJ-14
    2.44351e+03    3.69651e+03    2.77750e+03    1.08320e+03   -2.42377e+02
     Coulomb-14        LJ (SR)  Disper. corr.   Coulomb (SR)   Coul. recip.
    2.81524e+04    5.98526e+04   -4.39032e+03   -5.00434e+05    2.94745e+03
      Potential    Kinetic En.   Total Energy  Conserved En.    Temperature
   -4.04113e+05    7.28762e+04   -3.31237e+05    3.76866e+07    3.02325e+02
 Pres. DC (bar) Pressure (bar)   Constr. rmsd
   -2.50878e+02    1.69890e+02    0.00000e+00

           Step           Time
      165195000   330390.00000

   Energies (kJ/mol)
        G96Bond       G96Angle    Proper Dih.  Improper Dih.          LJ-14
    2.26598e+03    3.79120e+03    2.78994e+03    1.10565e+03   -2.93676e+02
     Coulomb-14        LJ (SR)  Disper. corr.   Coulomb (SR)   Coul. recip.
    2.80006e+04    5.75524e+04   -4.30350e+03   -4.97011e+05    3.02444e+03
      Potential    Kinetic En.   Total Energy  Conserved En.    Temperature
   -4.03078e+05    7.25899e+04   -3.30488e+05    3.76877e+07    3.01137e+02
 Pres. DC (bar) Pressure (bar)   Constr. rmsd
   -2.41066e+02   -4.47999e+02    0.00000e+00

           Step           Time
      165200000   330400.00000

   Energies (kJ/mol)
        G96Bond       G96Angle    Proper Dih.  Improper Dih.          LJ-14
    2.33428e+03    3.70111e+03    2.81455e+03    1.09150e+03   -2.73708e+02
     Coulomb-14        LJ (SR)  Disper. corr.   Coulomb (SR)   Coul. recip.
    2.79912e+04    5.77518e+04   -4.31676e+03   -4.97339e+05    2.97954e+03
      Potential    Kinetic En.   Total Energy  Conserved En.    Temperature
   -4.03266e+05    7.14970e+04   -3.31769e+05    3.76882e+07    2.96603e+02
 Pres. DC (bar) Pressure (bar)   Constr. rmsd
   -2.42552e+02   -3.10678e+02    0.00000e+00

           Step           Time
      165205000   330410.00000

   Energies (kJ/mol)
        G96Bond       G96Angle    Proper Dih.  Improper Dih.          LJ-14
    2.22694e+03    3.68502e+03    2.75530e+03    1.04466e+03   -2.64697e+02
     Coulomb-14        LJ (SR)  Disper. corr.   Coulomb (SR)   Coul. recip.
    2.81205e+04    6.03104e+04   -4.39873e+03   -4.99671e+05    2.94836e+03
      Potential    Kinetic En.   Total Energy  Conserved En.    Temperature
   -4.03243e+05    7.18967e+04   -3.31346e+05    3.76892e+07    2.98261e+02
 Pres. DC (bar) Pressure (bar)   Constr. rmsd
   -2.51838e+02    7.14265e+02    0.00000e+00

           Step           Time
      165210000   330420.00000

   Energies (kJ/mol)
        G96Bond       G96Angle    Proper Dih.  Improper Dih.          LJ-14
    2.31357e+03    3.74695e+03    2.75234e+03    1.07046e+03   -2.15176e+02
     Coulomb-14        LJ (SR)  Disper. corr.   Coulomb (SR)   Coul. recip.
    2.82232e+04    6.13047e+04   -4.39090e+03   -5.01152e+05    2.85102e+03
      Potential    Kinetic En.   Total Energy  Conserved En.    Temperature
   -4.03496e+05    7.36366e+04   -3.29859e+05    3.76901e+07    3.05479e+02
 Pres. DC (bar) Pressure (bar)   Constr. rmsd
   -2.50943e+02    8.67465e+02    0.00000e+00

           Step           Time
      165215000   330430.00000

   Energies (kJ/mol)
        G96Bond       G96Angle    Proper Dih.  Improper Dih.          LJ-14
    2.46114e+03    3.80389e+03    2.75200e+03    1.07107e+03   -3.10775e+02
     Coulomb-14        LJ (SR)  Disper. corr.   Coulomb (SR)   Coul. recip.
    2.80126e+04    6.13193e+04   -4.45098e+03   -5.01781e+05    2.89839e+03
      Potential    Kinetic En.   Total Energy  Conserved En.    Temperature
   -4.04224e+05    7.27398e+04   -3.31485e+05    3.76923e+07    3.01759e+02
 Pres. DC (bar) Pressure (bar)   Constr. rmsd
   -2.57850e+02    8.97615e+02    0.00000e+00

           Step           Time
      165220000   330440.00000

   Energies (kJ/mol)
        G96Bond       G96Angle    Proper Dih.  Improper Dih.          LJ-14
    2.51969e+03    3.70052e+03    2.65150e+03    1.07594e+03   -3.35766e+02
     Coulomb-14        LJ (SR)  Disper. corr.   Coulomb (SR)   Coul. recip.
    2.76765e+04    5.73173e+04   -4.29546e+03   -4.95423e+05    3.06230e+03
      Potential    Kinetic En.   Total Energy  Conserved En.    Temperature
   -4.02050e+05    7.21024e+04   -3.29948e+05    3.76959e+07    2.99114e+02
 Pres. DC (bar) Pressure (bar)   Constr. rmsd
   -2.40167e+02   -5.05475e+02    0.00000e+00

           Step           Time
      165225000   330450.00000

   Energies (kJ/mol)
        G96Bond       G96Angle    Proper Dih.  Improper Dih.          LJ-14
    2.26784e+03    3.93825e+03    2.69874e+03    1.13194e+03   -3.14167e+02
     Coulomb-14        LJ (SR)  Disper. corr.   Coulomb (SR)   Coul. recip.
    2.79358e+04    6.01047e+04   -4.38708e+03   -4.99639e+05    3.02758e+03
      Potential    Kinetic En.   Total Energy  Conserved En.    Temperature
   -4.03236e+05    7.28033e+04   -3.30433e+05    3.76973e+07    3.02022e+02
 Pres. DC (bar) Pressure (bar)   Constr. rmsd
   -2.50507e+02    5.93752e+02    0.00000e+00

           Step           Time
      165230000   330460.00000

   Energies (kJ/mol)
        G96Bond       G96Angle    Proper Dih.  Improper Dih.          LJ-14
    2.42403e+03    3.78398e+03    2.80975e+03    1.09077e+03   -2.60017e+02
     Coulomb-14        LJ (SR)  Disper. corr.   Coulomb (SR)   Coul. recip.
    2.78121e+04    5.99096e+04   -4.33360e+03   -4.99157e+05    3.03856e+03
      Potential    Kinetic En.   Total Energy  Conserved En.    Temperature
   -4.02882e+05    7.27977e+04   -3.30084e+05    3.76981e+07    3.01999e+02
 Pres. DC (bar) Pressure (bar)   Constr. rmsd
   -2.44445e+02    2.22892e+02    0.00000e+00

           Step           Time
      165235000   330470.00000

   Energies (kJ/mol)
        G96Bond       G96Angle    Proper Dih.  Improper Dih.          LJ-14
    2.33699e+03    3.86248e+03    2.64456e+03    1.15957e+03   -2.80394e+02
     Coulomb-14        LJ (SR)  Disper. corr.   Coulomb (SR)   Coul. recip.
    2.78267e+04    5.92191e+04   -4.31767e+03   -4.98292e+05    3.00362e+03
      Potential    Kinetic En.   Total Energy  Conserved En.    Temperature
   -4.02838e+05    7.21108e+04   -3.30727e+05    3.76990e+07    2.99149e+02
 Pres. DC (bar) Pressure (bar)   Constr. rmsd
   -2.42653e+02   -8.13108e+01    0.00000e+00

           Step           Time
      165240000   330480.00000

   Energies (kJ/mol)
        G96Bond       G96Angle    Proper Dih.  Improper Dih.          LJ-14
    2.33487e+03    3.69610e+03    2.83420e+03    1.11036e+03   -3.60590e+02
     Coulomb-14        LJ (SR)  Disper. corr.   Coulomb (SR)   Coul. recip.
    2.78288e+04    5.84598e+04   -4.32413e+03   -4.96900e+05    3.03503e+03
      Potential    Kinetic En.   Total Energy  Conserved En.    Temperature
   -4.02285e+05    7.33224e+04   -3.28963e+05    3.77008e+07    3.04176e+02
 Pres. DC (bar) Pressure (bar)   Constr. rmsd
   -2.43380e+02   -2.51209e+02    0.00000e+00

           Step           Time
      165245000   330490.00000

   Energies (kJ/mol)
        G96Bond       G96Angle    Proper Dih.  Improper Dih.          LJ-14
    2.26362e+03    3.85497e+03    2.76855e+03    1.04537e+03   -3.08883e+02
     Coulomb-14        LJ (SR)  Disper. corr.   Coulomb (SR)   Coul. recip.
    2.80269e+04    5.80474e+04   -4.29383e+03   -4.96447e+05    3.00795e+03
      Potential    Kinetic En.   Total Energy  Conserved En.    Temperature
   -4.02035e+05    7.28022e+04   -3.29233e+05    3.77029e+07    3.02018e+02
 Pres. DC (bar) Pressure (bar)   Constr. rmsd
   -2.39985e+02   -1.96934e+02    0.00000e+00

           Step           Time
      165250000   330500.00000

   Energies (kJ/mol)
        G96Bond       G96Angle    Proper Dih.  Improper Dih.          LJ-14
    2.26789e+03    3.58008e+03    2.70871e+03    1.14406e+03   -3.32244e+02
     Coulomb-14        LJ (SR)  Disper. corr.   Coulomb (SR)   Coul. recip.
    2.79650e+04    5.93453e+04   -4.35374e+03   -4.99080e+05    3.03715e+03
      Potential    Kinetic En.   Total Energy  Conserved En.    Temperature
   -4.03718e+05    7.19366e+04   -3.31781e+05    3.77038e+07    2.98427e+02
 Pres. DC (bar) Pressure (bar)   Constr. rmsd
   -2.46720e+02    8.70503e+01    0.00000e+00

           Step           Time
      165255000   330510.00000

   Energies (kJ/mol)
        G96Bond       G96Angle    Proper Dih.  Improper Dih.          LJ-14
    2.40932e+03    3.61683e+03    2.77156e+03    1.07575e+03   -3.11555e+02
     Coulomb-14        LJ (SR)  Disper. corr.   Coulomb (SR)   Coul. recip.
    2.80722e+04    5.90532e+04   -4.31967e+03   -4.98478e+05    3.01183e+03
      Potential    Kinetic En.   Total Energy  Conserved En.    Temperature
   -4.03098e+05    7.23681e+04   -3.30730e+05    3.77045e+07    3.00217e+02
 Pres. DC (bar) Pressure (bar)   Constr. rmsd
   -2.42878e+02    7.02138e+01    0.00000e+00

           Step           Time
      165260000   330520.00000

   Energies (kJ/mol)
        G96Bond       G96Angle    Proper Dih.  Improper Dih.          LJ-14
    2.25662e+03    3.74416e+03    2.80512e+03    1.08907e+03   -2.77915e+02
     Coulomb-14        LJ (SR)  Disper. corr.   Coulomb (SR)   Coul. recip.
    2.79663e+04    5.77478e+04   -4.27999e+03   -4.95597e+05    2.94496e+03
      Potential    Kinetic En.   Total Energy  Conserved En.    Temperature
   -4.01601e+05    7.16711e+04   -3.29930e+05    3.77055e+07    2.97325e+02
 Pres. DC (bar) Pressure (bar)   Constr. rmsd
   -2.38443e+02   -1.64513e+02    0.00000e+00

           Step           Time
      165265000   330530.00000

   Energies (kJ/mol)
        G96Bond       G96Angle    Proper Dih.  Improper Dih.          LJ-14
    2.32135e+03    3.57241e+03    2.69407e+03    1.10081e+03   -2.72701e+02
     Coulomb-14        LJ (SR)  Disper. corr.   Coulomb (SR)   Coul. recip.
    2.81014e+04    5.91022e+04   -4.31773e+03   -4.98151e+05    2.96929e+03
      Potential    Kinetic En.   Total Energy  Conserved En.    Temperature
   -4.02880e+05    7.22104e+04   -3.30670e+05    3.77064e+07    2.99563e+02
 Pres. DC (bar) Pressure (bar)   Constr. rmsd
   -2.42660e+02    2.51887e+01    0.00000e+00

           Step           Time
      165270000   330540.00000

   Energies (kJ/mol)
        G96Bond       G96Angle    Proper Dih.  Improper Dih.          LJ-14
    2.22402e+03    3.60730e+03    2.77971e+03    1.12510e+03   -2.56098e+02
     Coulomb-14        LJ (SR)  Disper. corr.   Coulomb (SR)   Coul. recip.
    2.81974e+04    5.92770e+04   -4.37448e+03   -4.99702e+05    2.94150e+03
      Potential    Kinetic En.   Total Energy  Conserved En.    Temperature
   -4.04180e+05    7.23044e+04   -3.31876e+05    3.77077e+07    2.99952e+02
 Pres. DC (bar) Pressure (bar)   Constr. rmsd
   -2.49073e+02    1.59013e+02    0.00000e+00

           Step           Time
      165275000   330550.00000

   Energies (kJ/mol)
        G96Bond       G96Angle    Proper Dih.  Improper Dih.          LJ-14
    2.32585e+03    3.59843e+03    2.81652e+03    9.72632e+02   -3.32884e+02
     Coulomb-14        LJ (SR)  Disper. corr.   Coulomb (SR)   Coul. recip.
    2.82601e+04    5.82791e+04   -4.36738e+03   -4.98925e+05    3.00394e+03
      Potential    Kinetic En.   Total Energy  Conserved En.    Temperature
   -4.04369e+05    7.20298e+04   -3.32339e+05    3.77081e+07    2.98813e+02
 Pres. DC (bar) Pressure (bar)   Constr. rmsd
   -2.48266e+02   -1.78324e+02    0.00000e+00

           Step           Time
      165280000   330560.00000

   Energies (kJ/mol)
        G96Bond       G96Angle    Proper Dih.  Improper Dih.          LJ-14
    2.31644e+03    3.57671e+03    2.77292e+03    1.11850e+03   -3.04040e+02
     Coulomb-14        LJ (SR)  Disper. corr.   Coulomb (SR)   Coul. recip.
    2.78464e+04    6.09523e+04   -4.36544e+03   -5.01736e+05    2.94685e+03
      Potential    Kinetic En.   Total Energy  Conserved En.    Temperature
   -4.04875e+05    7.25767e+04   -3.32298e+05    3.77090e+07    3.01082e+02
 Pres. DC (bar) Pressure (bar)   Constr. rmsd
   -2.48045e+02    3.07555e+02    0.00000e+00

           Step           Time
      165285000   330570.00000

   Energies (kJ/mol)
        G96Bond       G96Angle    Proper Dih.  Improper Dih.          LJ-14
    2.34059e+03    3.69387e+03    2.75049e+03    1.10437e+03   -2.61419e+02
     Coulomb-14        LJ (SR)  Disper. corr.   Coulomb (SR)   Coul. recip.
    2.81126e+04    5.78988e+04   -4.31256e+03   -4.96417e+05    3.06238e+03
      Potential    Kinetic En.   Total Energy  Conserved En.    Temperature
   -4.02028e+05    7.26120e+04   -3.29416e+05    3.77100e+07    3.01228e+02
 Pres. DC (bar) Pressure (bar)   Constr. rmsd
   -2.42080e+02    4.22854e+01    0.00000e+00

           Step           Time
      165290000   330580.00000

   Energies (kJ/mol)
        G96Bond       G96Angle    Proper Dih.  Improper Dih.          LJ-14
    2.23152e+03    3.62290e+03    2.74877e+03    1.13911e+03   -3.26786e+02
     Coulomb-14        LJ (SR)  Disper. corr.   Coulomb (SR)   Coul. recip.
    2.81312e+04    5.93942e+04   -4.30882e+03   -4.99225e+05    3.04665e+03
      Potential    Kinetic En.   Total Energy  Conserved En.    Temperature
   -4.03546e+05    7.29515e+04   -3.30594e+05    3.77108e+07    3.02637e+02
 Pres. DC (bar) Pressure (bar)   Constr. rmsd
   -2.41661e+02    2.19572e+00    0.00000e+00

           Step           Time
      165295000   330590.00000

   Energies (kJ/mol)
        G96Bond       G96Angle    Proper Dih.  Improper Dih.          LJ-14
    2.37068e+03    3.66665e+03    2.80351e+03    1.05374e+03   -2.90864e+02
     Coulomb-14        LJ (SR)  Disper. corr.   Coulomb (SR)   Coul. recip.
    2.80026e+04    5.90136e+04   -4.34311e+03   -4.97764e+05    3.08729e+03
      Potential    Kinetic En.   Total Energy  Conserved En.    Temperature
   -4.02400e+05    7.25808e+04   -3.29819e+05    3.77120e+07    3.01099e+02
 Pres. DC (bar) Pressure (bar)   Constr. rmsd
   -2.45518e+02    2.25542e+02    0.00000e+00

           Step           Time
      165300000   330600.00000

   Energies (kJ/mol)
        G96Bond       G96Angle    Proper Dih.  Improper Dih.          LJ-14
    2.47800e+03    3.55503e+03    2.76197e+03    1.05623e+03   -2.79410e+02
     Coulomb-14        LJ (SR)  Disper. corr.   Coulomb (SR)   Coul. recip.
    2.80553e+04    5.77140e+04   -4.28965e+03   -4.95432e+05    3.03644e+03
      Potential    Kinetic En.   Total Energy  Conserved En.    Temperature
   -4.01344e+05    7.27635e+04   -3.28580e+05    3.77133e+07    3.01857e+02
 Pres. DC (bar) Pressure (bar)   Constr. rmsd
   -2.39518e+02   -2.34855e+02    0.00000e+00

           Step           Time
      165305000   330610.00000

   Energies (kJ/mol)
        G96Bond       G96Angle    Proper Dih.  Improper Dih.          LJ-14
    2.29072e+03    3.88386e+03    2.67751e+03    1.14147e+03   -3.45384e+02
     Coulomb-14        LJ (SR)  Disper. corr.   Coulomb (SR)   Coul. recip.
    2.79255e+04    5.76278e+04   -4.32025e+03   -4.97144e+05    2.94495e+03
      Potential    Kinetic En.   Total Energy  Conserved En.    Temperature
   -4.03317e+05    7.17366e+04   -3.31581e+05    3.77147e+07    2.97597e+02
 Pres. DC (bar) Pressure (bar)   Constr. rmsd
   -2.42944e+02   -3.00854e+02    0.00000e+00

           Step           Time
      165310000   330620.00000

   Energies (kJ/mol)
        G96Bond       G96Angle    Proper Dih.  Improper Dih.          LJ-14
    2.31944e+03    3.68787e+03    2.68738e+03    1.03464e+03   -3.05695e+02
     Coulomb-14        LJ (SR)  Disper. corr.   Coulomb (SR)   Coul. recip.
    2.79289e+04    5.81599e+04   -4.32437e+03   -4.98046e+05    2.99010e+03
      Potential    Kinetic En.   Total Energy  Conserved En.    Temperature
   -4.03868e+05    7.16041e+04   -3.32264e+05    3.77151e+07    2.97047e+02
 Pres. DC (bar) Pressure (bar)   Constr. rmsd
   -2.43407e+02   -1.76500e+02    0.00000e+00

           Step           Time
      165315000   330630.00000

   Energies (kJ/mol)
        G96Bond       G96Angle    Proper Dih.  Improper Dih.          LJ-14
    2.25588e+03    3.58433e+03    2.74285e+03    1.02582e+03   -3.67606e+02
     Coulomb-14        LJ (SR)  Disper. corr.   Coulomb (SR)   Coul. recip.
    2.79971e+04    5.87553e+04   -4.34388e+03   -4.98537e+05    2.98678e+03
      Potential    Kinetic En.   Total Energy  Conserved En.    Temperature
   -4.03901e+05    7.20955e+04   -3.31805e+05    3.77157e+07    2.99086e+02
 Pres. DC (bar) Pressure (bar)   Constr. rmsd
   -2.45605e+02    6.21110e+01    0.00000e+00

           Step           Time
      165320000   330640.00000

   Energies (kJ/mol)
        G96Bond       G96Angle    Proper Dih.  Improper Dih.          LJ-14
    2.28097e+03    3.68376e+03    2.67836e+03    1.13623e+03   -2.87177e+02
     Coulomb-14        LJ (SR)  Disper. corr.   Coulomb (SR)   Coul. recip.
    2.78581e+04    5.71371e+04   -4.31673e+03   -4.95740e+05    2.93321e+03
      Potential    Kinetic En.   Total Energy  Conserved En.    Temperature
   -4.02637e+05    7.19501e+04   -3.30687e+05    3.77165e+07    2.98483e+02
 Pres. DC (bar) Pressure (bar)   Constr. rmsd
   -2.42548e+02   -2.23141e+02    0.00000e+00

           Step           Time
      165325000   330650.00000

   Energies (kJ/mol)
        G96Bond       G96Angle    Proper Dih.  Improper Dih.          LJ-14
    2.42522e+03    3.52613e+03    2.78043e+03    9.90641e+02   -3.35440e+02
     Coulomb-14        LJ (SR)  Disper. corr.   Coulomb (SR)   Coul. recip.
    2.80966e+04    5.87369e+04   -4.32259e+03   -4.98339e+05    3.09720e+03
      Potential    Kinetic En.   Total Energy  Conserved En.    Temperature
   -4.03344e+05    7.19757e+04   -3.31368e+05    3.77176e+07    2.98589e+02
 Pres. DC (bar) Pressure (bar)   Constr. rmsd
   -2.43206e+02   -1.59345e+02    0.00000e+00

           Step           Time
      165330000   330660.00000

   Energies (kJ/mol)
        G96Bond       G96Angle    Proper Dih.  Improper Dih.          LJ-14
    2.34816e+03    3.68520e+03    2.78737e+03    1.03126e+03   -3.40508e+02
     Coulomb-14        LJ (SR)  Disper. corr.   Coulomb (SR)   Coul. recip.
    2.78501e+04    5.89019e+04   -4.38762e+03   -4.98773e+05    2.95429e+03
      Potential    Kinetic En.   Total Energy  Conserved En.    Temperature
   -4.03943e+05    7.25968e+04   -3.31346e+05    3.77181e+07    3.01165e+02
 Pres. DC (bar) Pressure (bar)   Constr. rmsd
   -2.50569e+02    1.29538e+02    0.00000e+00

           Step           Time
      165335000   330670.00000

   Energies (kJ/mol)
        G96Bond       G96Angle    Proper Dih.  Improper Dih.          LJ-14
    2.36138e+03    3.67844e+03    2.84761e+03    1.08547e+03   -2.27895e+02
     Coulomb-14        LJ (SR)  Disper. corr.   Coulomb (SR)   Coul. recip.
    2.78283e+04    5.85406e+04   -4.33839e+03   -4.98826e+05    3.02603e+03
      Potential    Kinetic En.   Total Energy  Conserved En.    Temperature
   -4.04024e+05    7.28579e+04   -3.31166e+05    3.77189e+07    3.02249e+02
 Pres. DC (bar) Pressure (bar)   Constr. rmsd
   -2.44985e+02   -3.82454e+01    0.00000e+00

           Step           Time
      165340000   330680.00000

   Energies (kJ/mol)
        G96Bond       G96Angle    Proper Dih.  Improper Dih.          LJ-14
    2.23828e+03    3.70434e+03    2.72745e+03    1.08363e+03   -2.61437e+02
     Coulomb-14        LJ (SR)  Disper. corr.   Coulomb (SR)   Coul. recip.
    2.79773e+04    5.85266e+04   -4.35107e+03   -4.98754e+05    2.97586e+03
      Potential    Kinetic En.   Total Energy  Conserved En.    Temperature
   -4.04133e+05    7.30893e+04   -3.31044e+05    3.77200e+07    3.03208e+02
 Pres. DC (bar) Pressure (bar)   Constr. rmsd
   -2.46417e+02    5.42143e+01    0.00000e+00

           Step           Time
      165345000   330690.00000

   Energies (kJ/mol)
        G96Bond       G96Angle    Proper Dih.  Improper Dih.          LJ-14
    2.36030e+03    3.60178e+03    2.77057e+03    1.08599e+03   -2.79518e+02
     Coulomb-14        LJ (SR)  Disper. corr.   Coulomb (SR)   Coul. recip.
    2.77771e+04    5.84954e+04   -4.33540e+03   -4.97442e+05    2.94995e+03
      Potential    Kinetic En.   Total Energy  Conserved En.    Temperature
   -4.03016e+05    7.23269e+04   -3.30689e+05    3.77208e+07    3.00046e+02
 Pres. DC (bar) Pressure (bar)   Constr. rmsd
   -2.44648e+02    4.98170e+01    0.00000e+00

           Step           Time
      165350000   330700.00000

   Energies (kJ/mol)
        G96Bond       G96Angle    Proper Dih.  Improper Dih.          LJ-14
    2.45105e+03    3.69651e+03    2.71306e+03    1.08618e+03   -3.04587e+02
     Coulomb-14        LJ (SR)  Disper. corr.   Coulomb (SR)   Coul. recip.
    2.79754e+04    5.76740e+04   -4.32679e+03   -4.96287e+05    2.95921e+03
      Potential    Kinetic En.   Total Energy  Conserved En.    Temperature
   -4.02363e+05    7.24310e+04   -3.29932e+05    3.77214e+07    3.00478e+02
 Pres. DC (bar) Pressure (bar)   Constr. rmsd
   -2.43678e+02   -3.14756e+02    0.00000e+00

           Step           Time
      165355000   330710.00000

   Energies (kJ/mol)
        G96Bond       G96Angle    Proper Dih.  Improper Dih.          LJ-14
    2.23227e+03    3.61120e+03    2.59485e+03    1.09943e+03   -3.11595e+02
     Coulomb-14        LJ (SR)  Disper. corr.   Coulomb (SR)   Coul. recip.
    2.78098e+04    5.95820e+04   -4.35111e+03   -4.99456e+05    3.01227e+03
      Potential    Kinetic En.   Total Energy  Conserved En.    Temperature
   -4.04176e+05    7.22210e+04   -3.31955e+05    3.77223e+07    2.99606e+02
 Pres. DC (bar) Pressure (bar)   Constr. rmsd
   -2.46422e+02   -8.63360e+01    0.00000e+00

           Step           Time
      165360000   330720.00000

   Energies (kJ/mol)
        G96Bond       G96Angle    Proper Dih.  Improper Dih.          LJ-14
    2.27800e+03    3.69002e+03    2.77760e+03    1.09613e+03   -2.51899e+02
     Coulomb-14        LJ (SR)  Disper. corr.   Coulomb (SR)   Coul. recip.
    2.81459e+04    5.85279e+04   -4.37725e+03   -4.98023e+05    2.93294e+03
      Potential    Kinetic En.   Total Energy  Conserved En.    Temperature
   -4.03204e+05    7.31101e+04   -3.30094e+05    3.77244e+07    3.03295e+02
 Pres. DC (bar) Pressure (bar)   Constr. rmsd
   -2.49388e+02    1.90193e+02    0.00000e+00

           Step           Time
      165365000   330730.00000

   Energies (kJ/mol)
        G96Bond       G96Angle    Proper Dih.  Improper Dih.          LJ-14
    2.27754e+03    3.69145e+03    2.78815e+03    1.16500e+03   -3.12838e+02
     Coulomb-14        LJ (SR)  Disper. corr.   Coulomb (SR)   Coul. recip.
    2.79865e+04    5.94775e+04   -4.34896e+03   -4.99080e+05    2.99603e+03
      Potential    Kinetic En.   Total Energy  Conserved En.    Temperature
   -4.03360e+05    7.30305e+04   -3.30330e+05    3.77249e+07    3.02965e+02
 Pres. DC (bar) Pressure (bar)   Constr. rmsd
   -2.46179e+02    1.71565e+02    0.00000e+00

           Step           Time
      165370000   330740.00000

   Energies (kJ/mol)
        G96Bond       G96Angle    Proper Dih.  Improper Dih.          LJ-14
    2.24213e+03    3.69111e+03    2.74131e+03    1.08261e+03   -3.21432e+02
     Coulomb-14        LJ (SR)  Disper. corr.   Coulomb (SR)   Coul. recip.
    2.77706e+04    5.92728e+04   -4.34308e+03   -4.98099e+05    2.96427e+03
      Potential    Kinetic En.   Total Energy  Conserved En.    Temperature
   -4.02998e+05    7.14593e+04   -3.31539e+05    3.77272e+07    2.96446e+02
 Pres. DC (bar) Pressure (bar)   Constr. rmsd
   -2.45514e+02    3.16038e+02    0.00000e+00

           Step           Time
      165375000   330750.00000

   Energies (kJ/mol)
        G96Bond       G96Angle    Proper Dih.  Improper Dih.          LJ-14
    2.43961e+03    3.73193e+03    2.71990e+03    1.07903e+03   -3.24649e+02
     Coulomb-14        LJ (SR)  Disper. corr.   Coulomb (SR)   Coul. recip.
    2.79113e+04    5.87483e+04   -4.34919e+03   -4.98296e+05    3.03807e+03
      Potential    Kinetic En.   Total Energy  Conserved En.    Temperature
   -4.03301e+05    7.26916e+04   -3.30610e+05    3.77291e+07    3.01559e+02
 Pres. DC (bar) Pressure (bar)   Constr. rmsd
   -2.46205e+02    5.87053e+01    0.00000e+00

           Step           Time
      165380000   330760.00000

   Energies (kJ/mol)
        G96Bond       G96Angle    Proper Dih.  Improper Dih.          LJ-14
    2.16638e+03    3.81834e+03    2.76433e+03    1.12266e+03   -2.46534e+02
     Coulomb-14        LJ (SR)  Disper. corr.   Coulomb (SR)   Coul. recip.
    2.78494e+04    5.86807e+04   -4.30587e+03   -4.97333e+05    3.06939e+03
      Potential    Kinetic En.   Total Energy  Conserved En.    Temperature
   -4.02414e+05    7.22387e+04   -3.30175e+05    3.77306e+07    2.99680e+02
 Pres. DC (bar) Pressure (bar)   Constr. rmsd
   -2.41331e+02   -2.57384e+02    0.00000e+00

           Step           Time
      165385000   330770.00000

   Energies (kJ/mol)
        G96Bond       G96Angle    Proper Dih.  Improper Dih.          LJ-14
    2.45370e+03    3.60425e+03    2.75369e+03    1.00797e+03   -2.72124e+02
     Coulomb-14        LJ (SR)  Disper. corr.   Coulomb (SR)   Coul. recip.
    2.78993e+04    5.80515e+04   -4.30318e+03   -4.98484e+05    3.06493e+03
      Potential    Kinetic En.   Total Energy  Conserved En.    Temperature
   -4.04224e+05    7.20641e+04   -3.32160e+05    3.77317e+07    2.98955e+02
 Pres. DC (bar) Pressure (bar)   Constr. rmsd
   -2.41029e+02   -4.96306e+02    0.00000e+00

           Step           Time
      165390000   330780.00000

   Energies (kJ/mol)
        G96Bond       G96Angle    Proper Dih.  Improper Dih.          LJ-14
    2.44427e+03    3.73406e+03    2.72412e+03    1.09738e+03   -2.57898e+02
     Coulomb-14        LJ (SR)  Disper. corr.   Coulomb (SR)   Coul. recip.
    2.79654e+04    5.81991e+04   -4.25395e+03   -4.96579e+05    3.09714e+03
      Potential    Kinetic En.   Total Energy  Conserved En.    Temperature
   -4.01829e+05    7.24200e+04   -3.29409e+05    3.77325e+07    3.00432e+02
 Pres. DC (bar) Pressure (bar)   Constr. rmsd
   -2.35553e+02   -3.35661e+02    0.00000e+00

           Step           Time
      165395000   330790.00000

   Energies (kJ/mol)
        G96Bond       G96Angle    Proper Dih.  Improper Dih.          LJ-14
    2.36207e+03    3.70948e+03    2.73330e+03    1.19572e+03   -3.59134e+02
     Coulomb-14        LJ (SR)  Disper. corr.   Coulomb (SR)   Coul. recip.
    2.79942e+04    5.87607e+04   -4.31380e+03   -4.97580e+05    3.02087e+03
      Potential    Kinetic En.   Total Energy  Conserved En.    Temperature
   -4.02477e+05    7.28389e+04   -3.29638e+05    3.77336e+07    3.02170e+02
 Pres. DC (bar) Pressure (bar)   Constr. rmsd
   -2.42219e+02   -1.18748e+02    0.00000e+00

           Step           Time
      165400000   330800.00000

   Energies (kJ/mol)
        G96Bond       G96Angle    Proper Dih.  Improper Dih.          LJ-14
    2.24159e+03    3.72900e+03    2.78649e+03    1.10790e+03   -2.98307e+02
     Coulomb-14        LJ (SR)  Disper. corr.   Coulomb (SR)   Coul. recip.
    2.78892e+04    5.95448e+04   -4.35689e+03   -4.99184e+05    3.01554e+03
      Potential    Kinetic En.   Total Energy  Conserved En.    Temperature
   -4.03525e+05    7.19030e+04   -3.31622e+05    3.77359e+07    2.98287e+02
 Pres. DC (bar) Pressure (bar)   Constr. rmsd
   -2.47076e+02    3.25112e+02    0.00000e+00

           Step           Time
      165405000   330810.00000

   Energies (kJ/mol)
        G96Bond       G96Angle    Proper Dih.  Improper Dih.          LJ-14
    2.29990e+03    3.50935e+03    2.81321e+03    1.09419e+03   -2.30882e+02
     Coulomb-14        LJ (SR)  Disper. corr.   Coulomb (SR)   Coul. recip.
    2.78582e+04    5.70297e+04   -4.29100e+03   -4.95837e+05    3.05725e+03
      Potential    Kinetic En.   Total Energy  Conserved En.    Temperature
   -4.02697e+05    7.22100e+04   -3.30487e+05    3.77371e+07    2.99561e+02
 Pres. DC (bar) Pressure (bar)   Constr. rmsd
   -2.39669e+02   -2.68316e+02    0.00000e+00

           Step           Time
      165410000   330820.00000

   Energies (kJ/mol)
        G96Bond       G96Angle    Proper Dih.  Improper Dih.          LJ-14
    2.24318e+03    3.68030e+03    2.75752e+03    1.06194e+03   -3.26280e+02
     Coulomb-14        LJ (SR)  Disper. corr.   Coulomb (SR)   Coul. recip.
    2.78903e+04    5.70258e+04   -4.29614e+03   -4.96146e+05    3.03385e+03
      Potential    Kinetic En.   Total Energy  Conserved En.    Temperature
   -4.03075e+05    7.13519e+04   -3.31723e+05    3.77377e+07    2.96001e+02
 Pres. DC (bar) Pressure (bar)   Constr. rmsd
   -2.40242e+02   -4.18804e+02    0.00000e+00

           Step           Time
      165415000   330830.00000

   Energies (kJ/mol)
        G96Bond       G96Angle    Proper Dih.  Improper Dih.          LJ-14
    2.53024e+03    3.78629e+03    2.69727e+03    1.08347e+03   -3.05606e+02
     Coulomb-14        LJ (SR)  Disper. corr.   Coulomb (SR)   Coul. recip.
    2.79152e+04    5.62216e+04   -4.27828e+03   -4.93647e+05    3.03764e+03
      Potential    Kinetic En.   Total Energy  Conserved En.    Temperature
   -4.00959e+05    7.20665e+04   -3.28892e+05    3.77387e+07    2.98966e+02
 Pres. DC (bar) Pressure (bar)   Constr. rmsd
   -2.38252e+02   -6.66975e+02    0.00000e+00

           Step           Time
      165420000   330840.00000

   Energies (kJ/mol)
        G96Bond       G96Angle    Proper Dih.  Improper Dih.          LJ-14
    2.30349e+03    3.72853e+03    2.68508e+03    9.45464e+02   -3.19766e+02
     Coulomb-14        LJ (SR)  Disper. corr.   Coulomb (SR)   Coul. recip.
    2.79120e+04    5.84504e+04   -4.31837e+03   -4.97698e+05    3.11420e+03
      Potential    Kinetic En.   Total Energy  Conserved En.    Temperature
   -4.03197e+05    7.17742e+04   -3.31423e+05    3.77399e+07    2.97753e+02
 Pres. DC (bar) Pressure (bar)   Constr. rmsd
   -2.42732e+02   -3.97798e+02    0.00000e+00

           Step           Time
      165425000   330850.00000

   Energies (kJ/mol)
        G96Bond       G96Angle    Proper Dih.  Improper Dih.          LJ-14
    2.36371e+03    3.68182e+03    2.67560e+03    1.05083e+03   -3.17661e+02
     Coulomb-14        LJ (SR)  Disper. corr.   Coulomb (SR)   Coul. recip.
    2.78956e+04    5.84965e+04   -4.33661e+03   -4.97473e+05    2.99770e+03
      Potential    Kinetic En.   Total Energy  Conserved En.    Temperature
   -4.02966e+05    7.18687e+04   -3.31097e+05    3.77412e+07    2.98145e+02
 Pres. DC (bar) Pressure (bar)   Constr. rmsd
   -2.44784e+02    2.37544e+01    0.00000e+00

           Step           Time
      165430000   330860.00000

   Energies (kJ/mol)
        G96Bond       G96Angle    Proper Dih.  Improper Dih.          LJ-14
    2.40952e+03    3.70304e+03    2.81239e+03    1.04526e+03   -2.92549e+02
     Coulomb-14        LJ (SR)  Disper. corr.   Coulomb (SR)   Coul. recip.
    2.78575e+04    5.82643e+04   -4.33540e+03   -4.97151e+05    2.97661e+03
      Potential    Kinetic En.   Total Energy  Conserved En.    Temperature
   -4.02711e+05    7.24581e+04   -3.30253e+05    3.77423e+07    3.00590e+02
 Pres. DC (bar) Pressure (bar)   Constr. rmsd
   -2.44648e+02   -1.52911e+02    0.00000e+00

           Step           Time
      165435000   330870.00000

   Energies (kJ/mol)
        G96Bond       G96Angle    Proper Dih.  Improper Dih.          LJ-14
    2.24809e+03    3.58062e+03    2.66658e+03    1.12108e+03   -2.47751e+02
     Coulomb-14        LJ (SR)  Disper. corr.   Coulomb (SR)   Coul. recip.
    2.81362e+04    5.88648e+04   -4.32952e+03   -4.98698e+05    2.95431e+03
      Potential    Kinetic En.   Total Energy  Conserved En.    Temperature
   -4.03704e+05    7.25084e+04   -3.31196e+05    3.77432e+07    3.00799e+02
 Pres. DC (bar) Pressure (bar)   Constr. rmsd
   -2.43985e+02   -1.71939e+02    0.00000e+00

           Step           Time
      165440000   330880.00000

   Energies (kJ/mol)
        G96Bond       G96Angle    Proper Dih.  Improper Dih.          LJ-14
    2.43555e+03    3.80198e+03    2.80711e+03    1.01166e+03   -3.34712e+02
     Coulomb-14        LJ (SR)  Disper. corr.   Coulomb (SR)   Coul. recip.
    2.80886e+04    5.94810e+04   -4.36224e+03   -4.99819e+05    3.04346e+03
      Potential    Kinetic En.   Total Energy  Conserved En.    Temperature
   -4.03846e+05    7.22870e+04   -3.31559e+05    3.77441e+07    2.99880e+02
 Pres. DC (bar) Pressure (bar)   Constr. rmsd
   -2.47683e+02    2.66584e+02    0.00000e+00

           Step           Time
      165445000   330890.00000

   Energies (kJ/mol)
        G96Bond       G96Angle    Proper Dih.  Improper Dih.          LJ-14
    2.41606e+03    3.52480e+03    2.76405e+03    1.02155e+03   -3.11434e+02
     Coulomb-14        LJ (SR)  Disper. corr.   Coulomb (SR)   Coul. recip.
    2.80740e+04    5.81722e+04   -4.27123e+03   -4.96506e+05    3.01882e+03
      Potential    Kinetic En.   Total Energy  Conserved En.    Temperature
   -4.02098e+05    7.25508e+04   -3.29547e+05    3.77454e+07    3.00974e+02
 Pres. DC (bar) Pressure (bar)   Constr. rmsd
   -2.37469e+02   -4.50819e+02    0.00000e+00

           Step           Time
      165450000   330900.00000

   Energies (kJ/mol)
        G96Bond       G96Angle    Proper Dih.  Improper Dih.          LJ-14
    2.26277e+03    3.65873e+03    2.75612e+03    1.15581e+03   -2.07121e+02
     Coulomb-14        LJ (SR)  Disper. corr.   Coulomb (SR)   Coul. recip.
    2.80479e+04    6.03543e+04   -4.36263e+03   -5.00746e+05    3.03518e+03
      Potential    Kinetic En.   Total Energy  Conserved En.    Temperature
   -4.04045e+05    7.15958e+04   -3.32449e+05    3.77478e+07    2.97013e+02
 Pres. DC (bar) Pressure (bar)   Constr. rmsd
   -2.47727e+02    4.30883e+02    0.00000e+00

           Step           Time
      165455000   330910.00000

   Energies (kJ/mol)
        G96Bond       G96Angle    Proper Dih.  Improper Dih.          LJ-14
    2.29348e+03    3.58633e+03    2.78158e+03    1.12225e+03   -3.18102e+02
     Coulomb-14        LJ (SR)  Disper. corr.   Coulomb (SR)   Coul. recip.
    2.76789e+04    5.91702e+04   -4.30916e+03   -4.98707e+05    2.96406e+03
      Potential    Kinetic En.   Total Energy  Conserved En.    Temperature
   -4.03738e+05    7.21675e+04   -3.31570e+05    3.77485e+07    2.99384e+02
 Pres. DC (bar) Pressure (bar)   Constr. rmsd
   -2.41699e+02   -3.44937e+02    0.00000e+00

           Step           Time
      165460000   330920.00000

   Energies (kJ/mol)
        G96Bond       G96Angle    Proper Dih.  Improper Dih.          LJ-14
    2.33288e+03    3.60673e+03    2.69961e+03    1.09583e+03   -2.30602e+02
     Coulomb-14        LJ (SR)  Disper. corr.   Coulomb (SR)   Coul. recip.
    2.77997e+04    6.02416e+04   -4.40371e+03   -5.00840e+05    2.95874e+03
      Potential    Kinetic En.   Total Energy  Conserved En.    Temperature
   -4.04739e+05    7.18483e+04   -3.32891e+05    3.77502e+07    2.98060e+02
 Pres. DC (bar) Pressure (bar)   Constr. rmsd
   -2.52408e+02    5.69625e+02    0.00000e+00

           Step           Time
      165465000   330930.00000

   Energies (kJ/mol)
        G96Bond       G96Angle    Proper Dih.  Improper Dih.          LJ-14
    2.38139e+03    3.63167e+03    2.72135e+03    1.11135e+03   -2.81107e+02
     Coulomb-14        LJ (SR)  Disper. corr.   Coulomb (SR)   Coul. recip.
    2.78819e+04    5.90296e+04   -4.34783e+03   -4.98585e+05    3.13519e+03
      Potential    Kinetic En.   Total Energy  Conserved En.    Temperature
   -4.03321e+05    7.24118e+04   -3.30909e+05    3.77522e+07    3.00398e+02
 Pres. DC (bar) Pressure (bar)   Constr. rmsd
   -2.46051e+02    1.79992e+02    0.00000e+00

           Step           Time
      165470000   330940.00000

   Energies (kJ/mol)
        G96Bond       G96Angle    Proper Dih.  Improper Dih.          LJ-14
    2.39068e+03    3.62122e+03    2.72269e+03    1.05737e+03   -2.63693e+02
     Coulomb-14        LJ (SR)  Disper. corr.   Coulomb (SR)   Coul. recip.
    2.78859e+04    5.88439e+04   -4.33317e+03   -4.98006e+05    3.05592e+03
      Potential    Kinetic En.   Total Energy  Conserved En.    Temperature
   -4.03025e+05    7.19541e+04   -3.31071e+05    3.77540e+07    2.98499e+02
 Pres. DC (bar) Pressure (bar)   Constr. rmsd
   -2.44396e+02   -1.01380e+02    0.00000e+00

           Step           Time
      165475000   330950.00000

   Energies (kJ/mol)
        G96Bond       G96Angle    Proper Dih.  Improper Dih.          LJ-14
    2.25828e+03    3.64444e+03    2.70162e+03    1.07857e+03   -2.64794e+02
     Coulomb-14        LJ (SR)  Disper. corr.   Coulomb (SR)   Coul. recip.
    2.78184e+04    5.88972e+04   -4.31639e+03   -4.98740e+05    3.00285e+03
      Potential    Kinetic En.   Total Energy  Conserved En.    Temperature
   -4.03920e+05    7.16014e+04   -3.32318e+05    3.77555e+07    2.97036e+02
 Pres. DC (bar) Pressure (bar)   Constr. rmsd
   -2.42510e+02    9.53496e+01    0.00000e+00

           Step           Time
      165480000   330960.00000

   Energies (kJ/mol)
        G96Bond       G96Angle    Proper Dih.  Improper Dih.          LJ-14
    2.27982e+03    3.67195e+03    2.82869e+03    1.05417e+03   -2.79138e+02
     Coulomb-14        LJ (SR)  Disper. corr.   Coulomb (SR)   Coul. recip.
    2.77812e+04    5.79583e+04   -4.27990e+03   -4.96802e+05    3.01450e+03
      Potential    Kinetic En.   Total Energy  Conserved En.    Temperature
   -4.02772e+05    7.19239e+04   -3.30848e+05    3.77566e+07    2.98374e+02
 Pres. DC (bar) Pressure (bar)   Constr. rmsd
   -2.38432e+02   -1.74222e+02    0.00000e+00

           Step           Time
      165485000   330970.00000

   Energies (kJ/mol)
        G96Bond       G96Angle    Proper Dih.  Improper Dih.          LJ-14
    2.39834e+03    3.81889e+03    2.75585e+03    1.12692e+03   -2.43877e+02
     Coulomb-14        LJ (SR)  Disper. corr.   Coulomb (SR)   Coul. recip.
    2.79479e+04    5.88680e+04   -4.38366e+03   -4.98481e+05    2.98120e+03
      Potential    Kinetic En.   Total Energy  Conserved En.    Temperature
   -4.03211e+05    7.28151e+04   -3.30396e+05    3.77574e+07    3.02071e+02
 Pres. DC (bar) Pressure (bar)   Constr. rmsd
   -2.50118e+02    3.34914e+02    0.00000e+00

           Step           Time
      165490000   330980.00000

   Energies (kJ/mol)
        G96Bond       G96Angle    Proper Dih.  Improper Dih.          LJ-14
    2.41347e+03    3.75615e+03    2.78972e+03    1.12054e+03   -3.48319e+02
     Coulomb-14        LJ (SR)  Disper. corr.   Coulomb (SR)   Coul. recip.
    2.77617e+04    5.88702e+04   -4.33571e+03   -4.98114e+05    2.96141e+03
      Potential    Kinetic En.   Total Energy  Conserved En.    Temperature
   -4.03124e+05    7.21614e+04   -3.30963e+05    3.77598e+07    2.99359e+02
 Pres. DC (bar) Pressure (bar)   Constr. rmsd
   -2.44683e+02   -1.24096e+02    0.00000e+00

           Step           Time
      165495000   330990.00000

   Energies (kJ/mol)
        G96Bond       G96Angle    Proper Dih.  Improper Dih.          LJ-14
    2.46001e+03    3.81336e+03    2.82472e+03    1.21301e+03   -3.18762e+02
     Coulomb-14        LJ (SR)  Disper. corr.   Coulomb (SR)   Coul. recip.
    2.77857e+04    6.02024e+04   -4.34030e+03   -4.99403e+05    3.05237e+03
      Potential    Kinetic En.   Total Energy  Conserved En.    Temperature
   -4.02710e+05    7.23875e+04   -3.30323e+05    3.77603e+07    3.00297e+02
 Pres. DC (bar) Pressure (bar)   Constr. rmsd
   -2.45200e+02    3.02137e+02    0.00000e+00

           Step           Time
      165500000   331000.00000

   Energies (kJ/mol)
        G96Bond       G96Angle    Proper Dih.  Improper Dih.          LJ-14
    2.31224e+03    3.76648e+03    2.81548e+03    1.20954e+03   -3.16705e+02
     Coulomb-14        LJ (SR)  Disper. corr.   Coulomb (SR)   Coul. recip.
    2.77939e+04    5.91947e+04   -4.35521e+03   -4.98523e+05    2.98231e+03
      Potential    Kinetic En.   Total Energy  Conserved En.    Temperature
   -4.03120e+05    7.24094e+04   -3.30711e+05    3.77609e+07    3.00388e+02
 Pres. DC (bar) Pressure (bar)   Constr. rmsd
   -2.46886e+02    1.91632e+02    0.00000e+00

           Step           Time
      165505000   331010.00000

   Energies (kJ/mol)
        G96Bond       G96Angle    Proper Dih.  Improper Dih.          LJ-14
    2.42049e+03    3.87320e+03    2.66763e+03    1.15454e+03   -2.74052e+02
     Coulomb-14        LJ (SR)  Disper. corr.   Coulomb (SR)   Coul. recip.
    2.76894e+04    5.74992e+04   -4.30383e+03   -4.96750e+05    3.05841e+03
      Potential    Kinetic En.   Total Energy  Conserved En.    Temperature
   -4.02965e+05    7.23131e+04   -3.30652e+05    3.77611e+07    2.99989e+02
 Pres. DC (bar) Pressure (bar)   Constr. rmsd
   -2.41102e+02   -1.95372e+02    0.00000e+00

           Step           Time
      165510000   331020.00000

   Energies (kJ/mol)
        G96Bond       G96Angle    Proper Dih.  Improper Dih.          LJ-14
    2.30517e+03    3.78297e+03    2.66423e+03    1.13344e+03   -2.93267e+02
     Coulomb-14        LJ (SR)  Disper. corr.   Coulomb (SR)   Coul. recip.
    2.79284e+04    5.92718e+04   -4.34395e+03   -4.98973e+05    2.99737e+03
      Potential    Kinetic En.   Total Energy  Conserved En.    Temperature
   -4.03527e+05    7.19886e+04   -3.31538e+05    3.77617e+07    2.98642e+02
 Pres. DC (bar) Pressure (bar)   Constr. rmsd
   -2.45613e+02   -1.08875e+02    0.00000e+00

           Step           Time
      165515000   331030.00000

   Energies (kJ/mol)
        G96Bond       G96Angle    Proper Dih.  Improper Dih.          LJ-14
    2.16527e+03    3.71551e+03    2.65349e+03    1.11598e+03   -2.76022e+02
     Coulomb-14        LJ (SR)  Disper. corr.   Coulomb (SR)   Coul. recip.
    2.76750e+04    5.64170e+04   -4.29034e+03   -4.95214e+05    3.00029e+03
      Potential    Kinetic En.   Total Energy  Conserved En.    Temperature
   -4.03037e+05    7.16533e+04   -3.31384e+05    3.77625e+07    2.97251e+02
 Pres. DC (bar) Pressure (bar)   Constr. rmsd
   -2.39595e+02   -4.99946e+02    0.00000e+00

           Step           Time
      165520000   331040.00000

   Energies (kJ/mol)
        G96Bond       G96Angle    Proper Dih.  Improper Dih.          LJ-14
    2.34363e+03    3.64172e+03    2.71501e+03    1.11906e+03   -2.54550e+02
     Coulomb-14        LJ (SR)  Disper. corr.   Coulomb (SR)   Coul. recip.
    2.78405e+04    5.96381e+04   -4.33381e+03   -4.99639e+05    2.98143e+03
      Potential    Kinetic En.   Total Energy  Conserved En.    Temperature
   -4.03948e+05    7.22089e+04   -3.31739e+05    3.77637e+07    2.99556e+02
 Pres. DC (bar) Pressure (bar)   Constr. rmsd
   -2.44468e+02    1.29322e+02    0.00000e+00

           Step           Time
      165525000   331050.00000

   Energies (kJ/mol)
        G96Bond       G96Angle    Proper Dih.  Improper Dih.          LJ-14
    2.35152e+03    3.76912e+03    2.70920e+03    1.02011e+03   -3.66720e+02
     Coulomb-14        LJ (SR)  Disper. corr.   Coulomb (SR)   Coul. recip.
    2.80262e+04    5.92694e+04   -4.36898e+03   -4.98272e+05    3.00535e+03
      Potential    Kinetic En.   Total Energy  Conserved En.    Temperature
   -4.02857e+05    7.16485e+04   -3.31208e+05    3.77647e+07    2.97232e+02
 Pres. DC (bar) Pressure (bar)   Constr. rmsd
   -2.48447e+02    3.15812e+02    0.00000e+00

           Step           Time
      165530000   331060.00000

   Energies (kJ/mol)
        G96Bond       G96Angle    Proper Dih.  Improper Dih.          LJ-14
    2.20015e+03    3.59403e+03    2.71914e+03    1.10299e+03   -2.96693e+02
     Coulomb-14        LJ (SR)  Disper. corr.   Coulomb (SR)   Coul. recip.
    2.79660e+04    5.86126e+04   -4.30870e+03   -4.98702e+05    2.99641e+03
      Potential    Kinetic En.   Total Energy  Conserved En.    Temperature
   -4.04116e+05    7.23193e+04   -3.31797e+05    3.77657e+07    3.00014e+02
 Pres. DC (bar) Pressure (bar)   Constr. rmsd
   -2.41647e+02   -8.30491e+01    0.00000e+00

           Step           Time
      165535000   331070.00000

   Energies (kJ/mol)
        G96Bond       G96Angle    Proper Dih.  Improper Dih.          LJ-14
    2.30980e+03    3.69179e+03    2.65409e+03    1.04804e+03   -2.12287e+02
     Coulomb-14        LJ (SR)  Disper. corr.   Coulomb (SR)   Coul. recip.
    2.79465e+04    5.91491e+04   -4.35621e+03   -4.98634e+05    3.06483e+03
      Potential    Kinetic En.   Total Energy  Conserved En.    Temperature
   -4.03338e+05    7.18426e+04   -3.31496e+05    3.77661e+07    2.98037e+02
 Pres. DC (bar) Pressure (bar)   Constr. rmsd
   -2.47000e+02    4.17211e+01    0.00000e+00

           Step           Time
      165540000   331080.00000

   Energies (kJ/mol)
        G96Bond       G96Angle    Proper Dih.  Improper Dih.          LJ-14
    2.30679e+03    3.70452e+03    2.80208e+03    1.09200e+03   -3.22601e+02
     Coulomb-14        LJ (SR)  Disper. corr.   Coulomb (SR)   Coul. recip.
    2.80319e+04    5.74717e+04   -4.28200e+03   -4.95641e+05    2.94478e+03
      Potential    Kinetic En.   Total Energy  Conserved En.    Temperature
   -4.01892e+05    7.18501e+04   -3.30042e+05    3.77677e+07    2.98068e+02
 Pres. DC (bar) Pressure (bar)   Constr. rmsd
   -2.38665e+02   -2.40075e+02    0.00000e+00

           Step           Time
      165545000   331090.00000

   Energies (kJ/mol)
        G96Bond       G96Angle    Proper Dih.  Improper Dih.          LJ-14
    2.29093e+03    3.76016e+03    2.75620e+03    1.12192e+03   -3.05397e+02
     Coulomb-14        LJ (SR)  Disper. corr.   Coulomb (SR)   Coul. recip.
    2.81714e+04    5.94819e+04   -4.35972e+03   -4.98509e+05    2.99202e+03
      Potential    Kinetic En.   Total Energy  Conserved En.    Temperature
   -4.02600e+05    7.32055e+04   -3.29394e+05    3.77691e+07    3.03691e+02
 Pres. DC (bar) Pressure (bar)   Constr. rmsd
   -2.47397e+02    2.11068e+02    0.00000e+00

           Step           Time
      165550000   331100.00000

   Energies (kJ/mol)
        G96Bond       G96Angle    Proper Dih.  Improper Dih.          LJ-14
    2.38916e+03    3.76191e+03    2.71253e+03    1.14532e+03   -3.51332e+02
     Coulomb-14        LJ (SR)  Disper. corr.   Coulomb (SR)   Coul. recip.
    2.79595e+04    5.85443e+04   -4.32479e+03   -4.98900e+05    2.91710e+03
      Potential    Kinetic En.   Total Energy  Conserved En.    Temperature
   -4.04146e+05    7.23945e+04   -3.31752e+05    3.77705e+07    3.00326e+02
 Pres. DC (bar) Pressure (bar)   Constr. rmsd
   -2.43453e+02   -1.09454e+02    0.00000e+00

           Step           Time
      165555000   331110.00000

   Energies (kJ/mol)
        G96Bond       G96Angle    Proper Dih.  Improper Dih.          LJ-14
    2.42136e+03    3.60749e+03    2.75580e+03    1.18528e+03   -2.98289e+02
     Coulomb-14        LJ (SR)  Disper. corr.   Coulomb (SR)   Coul. recip.
    2.77242e+04    5.89682e+04   -4.32656e+03   -4.98023e+05    2.85744e+03
      Potential    Kinetic En.   Total Energy  Conserved En.    Temperature
   -4.03128e+05    7.37756e+04   -3.29353e+05    3.77722e+07    3.06055e+02
 Pres. DC (bar) Pressure (bar)   Constr. rmsd
   -2.43652e+02   -2.02969e+02    0.00000e+00

           Step           Time
      165560000   331120.00000

   Energies (kJ/mol)
        G96Bond       G96Angle    Proper Dih.  Improper Dih.          LJ-14
    2.23152e+03    3.82405e+03    2.74326e+03    1.13224e+03   -3.23773e+02
     Coulomb-14        LJ (SR)  Disper. corr.   Coulomb (SR)   Coul. recip.
    2.79416e+04    5.80976e+04   -4.33359e+03   -4.97188e+05    3.00636e+03
      Potential    Kinetic En.   Total Energy  Conserved En.    Temperature
   -4.02868e+05    7.20544e+04   -3.30814e+05    3.77726e+07    2.98915e+02
 Pres. DC (bar) Pressure (bar)   Constr. rmsd
   -2.44444e+02   -9.30928e+01    0.00000e+00

           Step           Time
      165565000   331130.00000

   Energies (kJ/mol)
        G96Bond       G96Angle    Proper Dih.  Improper Dih.          LJ-14
    2.35564e+03    3.55465e+03    2.76805e+03    1.03584e+03   -3.35752e+02
     Coulomb-14        LJ (SR)  Disper. corr.   Coulomb (SR)   Coul. recip.
    2.79007e+04    5.90979e+04   -4.31748e+03   -4.99284e+05    3.05179e+03
      Potential    Kinetic En.   Total Energy  Conserved En.    Temperature
   -4.04173e+05    7.23660e+04   -3.31807e+05    3.77736e+07    3.00208e+02
 Pres. DC (bar) Pressure (bar)   Constr. rmsd
   -2.42632e+02   -2.22163e+02    0.00000e+00

           Step           Time
      165570000   331140.00000

   Energies (kJ/mol)
        G96Bond       G96Angle    Proper Dih.  Improper Dih.          LJ-14
    2.38224e+03    3.68719e+03    2.82715e+03    1.02963e+03   -2.93625e+02
     Coulomb-14        LJ (SR)  Disper. corr.   Coulomb (SR)   Coul. recip.
    2.78414e+04    5.97382e+04   -4.33366e+03   -4.99854e+05    3.03081e+03
      Potential    Kinetic En.   Total Energy  Conserved En.    Temperature
   -4.03945e+05    7.20295e+04   -3.31915e+05    3.77741e+07    2.98812e+02
 Pres. DC (bar) Pressure (bar)   Constr. rmsd
   -2.44452e+02    2.68184e+02    0.00000e+00

           Step           Time
      165575000   331150.00000

   Energies (kJ/mol)
        G96Bond       G96Angle    Proper Dih.  Improper Dih.          LJ-14
    2.34642e+03    3.67795e+03    2.77328e+03    1.05117e+03   -2.86856e+02
     Coulomb-14        LJ (SR)  Disper. corr.   Coulomb (SR)   Coul. recip.
    2.77644e+04    5.90496e+04   -4.33306e+03   -4.97838e+05    2.94864e+03
      Potential    Kinetic En.   Total Energy  Conserved En.    Temperature
   -4.02846e+05    7.16811e+04   -3.31165e+05    3.77751e+07    2.97367e+02
 Pres. DC (bar) Pressure (bar)   Constr. rmsd
   -2.44384e+02    5.97392e+01    0.00000e+00

           Step           Time
      165580000   331160.00000

   Energies (kJ/mol)
        G96Bond       G96Angle    Proper Dih.  Improper Dih.          LJ-14
    2.30106e+03    3.52799e+03    2.65124e+03    9.99862e+02   -3.00464e+02
     Coulomb-14        LJ (SR)  Disper. corr.   Coulomb (SR)   Coul. recip.
    2.80118e+04    5.91891e+04   -4.33639e+03   -4.98948e+05    3.00024e+03
      Potential    Kinetic En.   Total Energy  Conserved En.    Temperature
   -4.03904e+05    7.19800e+04   -3.31924e+05    3.77762e+07    2.98607e+02
 Pres. DC (bar) Pressure (bar)   Constr. rmsd
   -2.44760e+02    2.82525e+02    0.00000e+00

           Step           Time
      165585000   331170.00000

   Energies (kJ/mol)
        G96Bond       G96Angle    Proper Dih.  Improper Dih.          LJ-14
    2.43970e+03    3.75077e+03    2.69087e+03    1.12648e+03   -3.49631e+02
     Coulomb-14        LJ (SR)  Disper. corr.   Coulomb (SR)   Coul. recip.
    2.78814e+04    5.73539e+04   -4.29737e+03   -4.95250e+05    3.02607e+03
      Potential    Kinetic En.   Total Energy  Conserved En.    Temperature
   -4.01628e+05    7.18426e+04   -3.29786e+05    3.77765e+07    2.98037e+02
 Pres. DC (bar) Pressure (bar)   Constr. rmsd
   -2.40380e+02   -5.05457e+02    0.00000e+00

           Step           Time
      165590000   331180.00000

   Energies (kJ/mol)
        G96Bond       G96Angle    Proper Dih.  Improper Dih.          LJ-14
    2.37100e+03    3.94816e+03    2.72209e+03    1.08696e+03   -3.64362e+02
     Coulomb-14        LJ (SR)  Disper. corr.   Coulomb (SR)   Coul. recip.
    2.79692e+04    5.89448e+04   -4.33860e+03   -4.98738e+05    3.02608e+03
      Potential    Kinetic En.   Total Energy  Conserved En.    Temperature
   -4.03372e+05    7.28298e+04   -3.30543e+05    3.77784e+07    3.02132e+02
 Pres. DC (bar) Pressure (bar)   Constr. rmsd
   -2.45009e+02    7.42776e+01    0.00000e+00

           Step           Time
      165595000   331190.00000

   Energies (kJ/mol)
        G96Bond       G96Angle    Proper Dih.  Improper Dih.          LJ-14
    2.31407e+03    3.83380e+03    2.73167e+03    1.11079e+03   -3.29123e+02
     Coulomb-14        LJ (SR)  Disper. corr.   Coulomb (SR)   Coul. recip.
    2.79440e+04    5.73261e+04   -4.34883e+03   -4.97153e+05    3.01602e+03
      Potential    Kinetic En.   Total Energy  Conserved En.    Temperature
   -4.03555e+05    7.25124e+04   -3.31042e+05    3.77799e+07    3.00815e+02
 Pres. DC (bar) Pressure (bar)   Constr. rmsd
   -2.46164e+02   -1.74329e+02    0.00000e+00

           Step           Time
      165600000   331200.00000

   Energies (kJ/mol)
        G96Bond       G96Angle    Proper Dih.  Improper Dih.          LJ-14
    2.39652e+03    3.64396e+03    2.70372e+03    1.03015e+03   -3.17621e+02
     Coulomb-14        LJ (SR)  Disper. corr.   Coulomb (SR)   Coul. recip.
    2.81930e+04    5.77453e+04   -4.29991e+03   -4.96267e+05    3.04328e+03
      Potential    Kinetic En.   Total Energy  Conserved En.    Temperature
   -4.02129e+05    7.20632e+04   -3.30066e+05    3.77832e+07    2.98952e+02
 Pres. DC (bar) Pressure (bar)   Constr. rmsd
   -2.40664e+02   -3.25163e+02    0.00000e+00

           Step           Time
      165605000   331210.00000

   Energies (kJ/mol)
        G96Bond       G96Angle    Proper Dih.  Improper Dih.          LJ-14
    2.35141e+03    3.75765e+03    2.69927e+03    1.07881e+03   -2.56985e+02
     Coulomb-14        LJ (SR)  Disper. corr.   Coulomb (SR)   Coul. recip.
    2.78521e+04    5.84826e+04   -4.37221e+03   -4.97412e+05    2.91750e+03
      Potential    Kinetic En.   Total Energy  Conserved En.    Temperature
   -4.02901e+05    7.27019e+04   -3.30200e+05    3.77842e+07    3.01602e+02
 Pres. DC (bar) Pressure (bar)   Constr. rmsd
   -2.48815e+02    2.12700e+02    0.00000e+00

           Step           Time
      165610000   331220.00000

   Energies (kJ/mol)
        G96Bond       G96Angle    Proper Dih.  Improper Dih.          LJ-14
    2.39246e+03    3.45491e+03    2.73756e+03    1.05020e+03   -3.09494e+02
     Coulomb-14        LJ (SR)  Disper. corr.   Coulomb (SR)   Coul. recip.
    2.79072e+04    5.83424e+04   -4.31403e+03   -4.98061e+05    2.97434e+03
      Potential    Kinetic En.   Total Energy  Conserved En.    Temperature
   -4.03826e+05    7.23746e+04   -3.31451e+05    3.77851e+07    3.00244e+02
 Pres. DC (bar) Pressure (bar)   Constr. rmsd
   -2.42246e+02   -2.28730e+02    0.00000e+00

           Step           Time
      165615000   331230.00000

   Energies (kJ/mol)
        G96Bond       G96Angle    Proper Dih.  Improper Dih.          LJ-14
    2.25547e+03    3.80248e+03    2.73718e+03    1.17383e+03   -2.53569e+02
     Coulomb-14        LJ (SR)  Disper. corr.   Coulomb (SR)   Coul. recip.
    2.78340e+04    5.82265e+04   -4.30107e+03   -4.96676e+05    3.04601e+03
      Potential    Kinetic En.   Total Energy  Conserved En.    Temperature
   -4.02156e+05    7.27869e+04   -3.29369e+05    3.77855e+07    3.01954e+02
 Pres. DC (bar) Pressure (bar)   Constr. rmsd
   -2.40794e+02   -2.63847e+02    0.00000e+00

           Step           Time
      165620000   331240.00000

   Energies (kJ/mol)
        G96Bond       G96Angle    Proper Dih.  Improper Dih.          LJ-14
    2.35993e+03    3.69962e+03    2.78436e+03    1.06863e+03   -3.15071e+02
     Coulomb-14        LJ (SR)  Disper. corr.   Coulomb (SR)   Coul. recip.
    2.79520e+04    6.00196e+04   -4.35919e+03   -4.99925e+05    2.93985e+03
      Potential    Kinetic En.   Total Energy  Conserved En.    Temperature
   -4.03775e+05    7.23368e+04   -3.31438e+05    3.77858e+07    3.00087e+02
 Pres. DC (bar) Pressure (bar)   Constr. rmsd
   -2.47337e+02    2.99947e+02    0.00000e+00

           Step           Time
      165625000   331250.00000

   Energies (kJ/mol)
        G96Bond       G96Angle    Proper Dih.  Improper Dih.          LJ-14
    2.37140e+03    3.80710e+03    2.63738e+03    1.08056e+03   -3.14984e+02
     Coulomb-14        LJ (SR)  Disper. corr.   Coulomb (SR)   Coul. recip.
    2.80453e+04    5.93810e+04   -4.32419e+03   -4.98672e+05    2.96089e+03
      Potential    Kinetic En.   Total Energy  Conserved En.    Temperature
   -4.03027e+05    7.25983e+04   -3.30429e+05    3.77862e+07    3.01172e+02
 Pres. DC (bar) Pressure (bar)   Constr. rmsd
   -2.43386e+02   -1.42416e+02    0.00000e+00

           Step           Time
      165630000   331260.00000

   Energies (kJ/mol)
        G96Bond       G96Angle    Proper Dih.  Improper Dih.          LJ-14
    2.32129e+03    3.86120e+03    2.72746e+03    1.13540e+03   -2.41333e+02
     Coulomb-14        LJ (SR)  Disper. corr.   Coulomb (SR)   Coul. recip.
    2.79806e+04    5.89776e+04   -4.36641e+03   -4.98932e+05    2.98475e+03
      Potential    Kinetic En.   Total Energy  Conserved En.    Temperature
   -4.03551e+05    7.22797e+04   -3.31271e+05    3.77869e+07    2.99850e+02
 Pres. DC (bar) Pressure (bar)   Constr. rmsd
   -2.48156e+02    2.08857e+02    0.00000e+00

           Step           Time
      165635000   331270.00000

   Energies (kJ/mol)
        G96Bond       G96Angle    Proper Dih.  Improper Dih.          LJ-14
    2.30871e+03    3.65032e+03    2.83187e+03    1.08568e+03   -3.12580e+02
     Coulomb-14        LJ (SR)  Disper. corr.   Coulomb (SR)   Coul. recip.
    2.80123e+04    5.88893e+04   -4.33339e+03   -4.98576e+05    2.90759e+03
      Potential    Kinetic En.   Total Energy  Conserved En.    Temperature
   -4.03536e+05    7.16260e+04   -3.31910e+05    3.77874e+07    2.97138e+02
 Pres. DC (bar) Pressure (bar)   Constr. rmsd
   -2.44421e+02   -1.44892e+02    0.00000e+00

           Step           Time
      165640000   331280.00000

   Energies (kJ/mol)
        G96Bond       G96Angle    Proper Dih.  Improper Dih.          LJ-14
    2.29790e+03    3.65685e+03    2.80595e+03    1.17129e+03   -3.07527e+02
     Coulomb-14        LJ (SR)  Disper. corr.   Coulomb (SR)   Coul. recip.
    2.80185e+04    5.92045e+04   -4.36098e+03   -4.98851e+05    3.02351e+03
      Potential    Kinetic En.   Total Energy  Conserved En.    Temperature
   -4.03341e+05    7.18069e+04   -3.31534e+05    3.77881e+07    2.97889e+02
 Pres. DC (bar) Pressure (bar)   Constr. rmsd
   -2.47540e+02    6.14767e+01    0.00000e+00

           Step           Time
      165645000   331290.00000

   Energies (kJ/mol)
        G96Bond       G96Angle    Proper Dih.  Improper Dih.          LJ-14
    2.30954e+03    3.73259e+03    2.80686e+03    1.20965e+03   -3.05087e+02
     Coulomb-14        LJ (SR)  Disper. corr.   Coulomb (SR)   Coul. recip.
    2.78992e+04    5.81757e+04   -4.32093e+03   -4.96899e+05    3.02042e+03
      Potential    Kinetic En.   Total Energy  Conserved En.    Temperature
   -4.02371e+05    7.25251e+04   -3.29846e+05    3.77886e+07    3.00868e+02
 Pres. DC (bar) Pressure (bar)   Constr. rmsd
   -2.43020e+02   -3.20720e+02    0.00000e+00

           Step           Time
      165650000   331300.00000

   Energies (kJ/mol)
        G96Bond       G96Angle    Proper Dih.  Improper Dih.          LJ-14
    2.23042e+03    3.66147e+03    2.71689e+03    1.05766e+03   -2.85851e+02
     Coulomb-14        LJ (SR)  Disper. corr.   Coulomb (SR)   Coul. recip.
    2.80064e+04    5.91412e+04   -4.35486e+03   -4.99150e+05    3.03190e+03
      Potential    Kinetic En.   Total Energy  Conserved En.    Temperature
   -4.03944e+05    7.19934e+04   -3.31951e+05    3.77898e+07    2.98662e+02
 Pres. DC (bar) Pressure (bar)   Constr. rmsd
   -2.46846e+02    9.52661e+01    0.00000e+00

           Step           Time
      165655000   331310.00000

   Energies (kJ/mol)
        G96Bond       G96Angle    Proper Dih.  Improper Dih.          LJ-14
    2.30294e+03    3.53084e+03    2.71912e+03    1.00084e+03   -2.92926e+02
     Coulomb-14        LJ (SR)  Disper. corr.   Coulomb (SR)   Coul. recip.
    2.79710e+04    5.93734e+04   -4.31402e+03   -4.99957e+05    2.92245e+03
      Potential    Kinetic En.   Total Energy  Conserved En.    Temperature
   -4.04744e+05    7.12231e+04   -3.33520e+05    3.77902e+07    2.95467e+02
 Pres. DC (bar) Pressure (bar)   Constr. rmsd
   -2.42244e+02   -8.41400e+00    0.00000e+00

           Step           Time
      165660000   331320.00000

   Energies (kJ/mol)
        G96Bond       G96Angle    Proper Dih.  Improper Dih.          LJ-14
    2.36100e+03    3.76062e+03    2.79690e+03    1.17596e+03   -3.59199e+02
     Coulomb-14        LJ (SR)  Disper. corr.   Coulomb (SR)   Coul. recip.
    2.79044e+04    5.76743e+04   -4.34452e+03   -4.97232e+05    3.00939e+03
      Potential    Kinetic En.   Total Energy  Conserved En.    Temperature
   -4.03253e+05    7.23536e+04   -3.30900e+05    3.77909e+07    3.00156e+02
 Pres. DC (bar) Pressure (bar)   Constr. rmsd
   -2.45677e+02   -2.50445e+02    0.00000e+00

           Step           Time
      165665000   331330.00000

   Energies (kJ/mol)
        G96Bond       G96Angle    Proper Dih.  Improper Dih.          LJ-14
    2.37091e+03    3.75197e+03    2.77010e+03    1.13817e+03   -2.72958e+02
     Coulomb-14        LJ (SR)  Disper. corr.   Coulomb (SR)   Coul. recip.
    2.78322e+04    5.89173e+04   -4.30573e+03   -4.97654e+05    3.01174e+03
      Potential    Kinetic En.   Total Energy  Conserved En.    Temperature
   -4.02441e+05    7.22561e+04   -3.30185e+05    3.77918e+07    2.99752e+02
 Pres. DC (bar) Pressure (bar)   Constr. rmsd
   -2.41315e+02   -2.90788e+01    0.00000e+00

           Step           Time
      165670000   331340.00000

   Energies (kJ/mol)
        G96Bond       G96Angle    Proper Dih.  Improper Dih.          LJ-14
    2.33134e+03    3.54490e+03    2.76015e+03    1.10710e+03   -2.73650e+02
     Coulomb-14        LJ (SR)  Disper. corr.   Coulomb (SR)   Coul. recip.
    2.79561e+04    5.93081e+04   -4.33716e+03   -4.98801e+05    3.01699e+03
      Potential    Kinetic En.   Total Energy  Conserved En.    Temperature
   -4.03387e+05    7.24354e+04   -3.30952e+05    3.77923e+07    3.00496e+02
 Pres. DC (bar) Pressure (bar)   Constr. rmsd
   -2.44846e+02    2.92148e+02    0.00000e+00

           Step           Time
      165675000   331350.00000

   Energies (kJ/mol)
        G96Bond       G96Angle    Proper Dih.  Improper Dih.          LJ-14
    2.34957e+03    3.64367e+03    2.66522e+03    1.12385e+03   -3.14461e+02
     Coulomb-14        LJ (SR)  Disper. corr.   Coulomb (SR)   Coul. recip.
    2.78902e+04    5.84900e+04   -4.30396e+03   -4.97196e+05    3.02579e+03
      Potential    Kinetic En.   Total Energy  Conserved En.    Temperature
   -4.02626e+05    7.29278e+04   -3.29698e+05    3.77943e+07    3.02539e+02
 Pres. DC (bar) Pressure (bar)   Constr. rmsd
   -2.41116e+02   -3.03872e+02    0.00000e+00

           Step           Time
      165680000   331360.00000

   Energies (kJ/mol)
        G96Bond       G96Angle    Proper Dih.  Improper Dih.          LJ-14
    2.32724e+03    3.53807e+03    2.75416e+03    1.17935e+03   -2.97790e+02
     Coulomb-14        LJ (SR)  Disper. corr.   Coulomb (SR)   Coul. recip.
    2.79790e+04    5.90746e+04   -4.34431e+03   -4.98278e+05    2.96904e+03
      Potential    Kinetic En.   Total Energy  Conserved En.    Temperature
   -4.03099e+05    7.19338e+04   -3.31165e+05    3.77954e+07    2.98415e+02
 Pres. DC (bar) Pressure (bar)   Constr. rmsd
   -2.45654e+02    5.66810e+01    0.00000e+00

           Step           Time
      165685000   331370.00000

   Energies (kJ/mol)
        G96Bond       G96Angle    Proper Dih.  Improper Dih.          LJ-14
    2.25393e+03    3.72460e+03    2.72407e+03    1.07082e+03   -3.35363e+02
     Coulomb-14        LJ (SR)  Disper. corr.   Coulomb (SR)   Coul. recip.
    2.81519e+04    6.00679e+04   -4.33361e+03   -5.00762e+05    3.06349e+03
      Potential    Kinetic En.   Total Energy  Conserved En.    Temperature
   -4.04374e+05    7.29536e+04   -3.31420e+05    3.77960e+07    3.02646e+02
 Pres. DC (bar) Pressure (bar)   Constr. rmsd
   -2.44446e+02    2.53516e+02    0.00000e+00

           Step           Time
      165690000   331380.00000

   Energies (kJ/mol)
        G96Bond       G96Angle    Proper Dih.  Improper Dih.          LJ-14
    2.27271e+03    3.60093e+03    2.60315e+03    1.05956e+03   -3.42954e+02
     Coulomb-14        LJ (SR)  Disper. corr.   Coulomb (SR)   Coul. recip.
    2.79156e+04    5.83756e+04   -4.30673e+03   -4.97172e+05    3.06425e+03
      Potential    Kinetic En.   Total Energy  Conserved En.    Temperature
   -4.02930e+05    7.23065e+04   -3.30623e+05    3.77963e+07    2.99961e+02
 Pres. DC (bar) Pressure (bar)   Constr. rmsd
   -2.41427e+02   -4.33188e+02    0.00000e+00

           Step           Time
      165695000   331390.00000

   Energies (kJ/mol)
        G96Bond       G96Angle    Proper Dih.  Improper Dih.          LJ-14
    2.29715e+03    3.57865e+03    2.62040e+03    1.09309e+03   -3.27900e+02
     Coulomb-14        LJ (SR)  Disper. corr.   Coulomb (SR)   Coul. recip.
    2.79741e+04    5.91760e+04   -4.34577e+03   -4.99835e+05    2.98906e+03
      Potential    Kinetic En.   Total Energy  Conserved En.    Temperature
   -4.04780e+05    7.17874e+04   -3.32993e+05    3.77973e+07    2.97808e+02
 Pres. DC (bar) Pressure (bar)   Constr. rmsd
   -2.45818e+02    8.83061e+01    0.00000e+00

           Step           Time
      165700000   331400.00000

   Energies (kJ/mol)
        G96Bond       G96Angle    Proper Dih.  Improper Dih.          LJ-14
    2.28983e+03    3.79051e+03    2.74264e+03    1.06038e+03   -3.25218e+02
     Coulomb-14        LJ (SR)  Disper. corr.   Coulomb (SR)   Coul. recip.
    2.80174e+04    6.06719e+04   -4.34785e+03   -5.00240e+05    2.94006e+03
      Potential    Kinetic En.   Total Energy  Conserved En.    Temperature
   -4.03400e+05    7.29087e+04   -3.30492e+05    3.77980e+07    3.02459e+02
 Pres. DC (bar) Pressure (bar)   Constr. rmsd
   -2.46053e+02    5.11865e+02    0.00000e+00

           Step           Time
```
