## supporting_information for "Enhancing Immune Cell Activation through Cold Atmospheric Plasma: Disruption of PD-1/PD-L1/PD-L2 Immune Checkpoints via Molecular Dynamics": prod.log (part 23 of 64)

```
      Potential    Kinetic En.   Total Energy  Conserved En.    Temperature
   -4.04033e+05    7.24259e+04   -3.31607e+05    3.95696e+07    3.00456e+02
 Pres. DC (bar) Pressure (bar)   Constr. rmsd
   -2.47556e+02    3.63909e+02    0.00000e+00

           Step           Time
      173605000   347210.00000

   Energies (kJ/mol)
        G96Bond       G96Angle    Proper Dih.  Improper Dih.          LJ-14
    2.28161e+03    3.71985e+03    2.73841e+03    9.82559e+02   -2.43335e+02
     Coulomb-14        LJ (SR)  Disper. corr.   Coulomb (SR)   Coul. recip.
    2.81362e+04    5.91372e+04   -4.36629e+03   -4.99064e+05    2.93644e+03
      Potential    Kinetic En.   Total Energy  Conserved En.    Temperature
   -4.03741e+05    7.27646e+04   -3.30976e+05    3.95710e+07    3.01862e+02
 Pres. DC (bar) Pressure (bar)   Constr. rmsd
   -2.48142e+02    3.50813e+02    0.00000e+00

           Step           Time
      173610000   347220.00000

   Energies (kJ/mol)
        G96Bond       G96Angle    Proper Dih.  Improper Dih.          LJ-14
    2.40987e+03    3.56086e+03    2.85121e+03    1.08930e+03   -2.80954e+02
     Coulomb-14        LJ (SR)  Disper. corr.   Coulomb (SR)   Coul. recip.
    2.77482e+04    5.74529e+04   -4.29291e+03   -4.96101e+05    3.06081e+03
      Potential    Kinetic En.   Total Energy  Conserved En.    Temperature
   -4.02502e+05    7.22309e+04   -3.30271e+05    3.95736e+07    2.99648e+02
 Pres. DC (bar) Pressure (bar)   Constr. rmsd
   -2.39882e+02   -6.36337e+02    0.00000e+00

           Step           Time
      173615000   347230.00000

   Energies (kJ/mol)
        G96Bond       G96Angle    Proper Dih.  Improper Dih.          LJ-14
    2.31484e+03    3.62869e+03    2.79312e+03    1.03283e+03   -3.18318e+02
     Coulomb-14        LJ (SR)  Disper. corr.   Coulomb (SR)   Coul. recip.
    2.78300e+04    5.83537e+04   -4.30701e+03   -4.97854e+05    2.97241e+03
      Potential    Kinetic En.   Total Energy  Conserved En.    Temperature
   -4.03554e+05    7.18570e+04   -3.31697e+05    3.95758e+07    2.98097e+02
 Pres. DC (bar) Pressure (bar)   Constr. rmsd
   -2.41458e+02   -2.80464e+02    0.00000e+00

           Step           Time
      173620000   347240.00000

   Energies (kJ/mol)
        G96Bond       G96Angle    Proper Dih.  Improper Dih.          LJ-14
    2.51183e+03    3.62458e+03    2.77860e+03    1.08150e+03   -2.75798e+02
     Coulomb-14        LJ (SR)  Disper. corr.   Coulomb (SR)   Coul. recip.
    2.81794e+04    5.78744e+04   -4.32817e+03   -4.96760e+05    2.96616e+03
      Potential    Kinetic En.   Total Energy  Conserved En.    Temperature
   -4.02347e+05    7.31821e+04   -3.29165e+05    3.95766e+07    3.03593e+02
 Pres. DC (bar) Pressure (bar)   Constr. rmsd
   -2.43834e+02   -3.21586e+02    0.00000e+00

           Step           Time
      173625000   347250.00000

   Energies (kJ/mol)
        G96Bond       G96Angle    Proper Dih.  Improper Dih.          LJ-14
    2.34172e+03    3.71168e+03    2.67412e+03    1.11263e+03   -2.18535e+02
     Coulomb-14        LJ (SR)  Disper. corr.   Coulomb (SR)   Coul. recip.
    2.80392e+04    5.89643e+04   -4.35290e+03   -4.98754e+05    2.98985e+03
      Potential    Kinetic En.   Total Energy  Conserved En.    Temperature
   -4.03492e+05    7.19988e+04   -3.31493e+05    3.95777e+07    2.98685e+02
 Pres. DC (bar) Pressure (bar)   Constr. rmsd
   -2.46625e+02    1.73642e+02    0.00000e+00

           Step           Time
      173630000   347260.00000

   Energies (kJ/mol)
        G96Bond       G96Angle    Proper Dih.  Improper Dih.          LJ-14
    2.40495e+03    3.68680e+03    2.80475e+03    1.16056e+03   -2.85319e+02
     Coulomb-14        LJ (SR)  Disper. corr.   Coulomb (SR)   Coul. recip.
    2.79505e+04    5.91185e+04   -4.36980e+03   -4.98475e+05    3.01809e+03
      Potential    Kinetic En.   Total Energy  Conserved En.    Temperature
   -4.02986e+05    7.29666e+04   -3.30019e+05    3.95782e+07    3.02699e+02
 Pres. DC (bar) Pressure (bar)   Constr. rmsd
   -2.48541e+02    1.94671e+02    0.00000e+00

           Step           Time
      173635000   347270.00000

   Energies (kJ/mol)
        G96Bond       G96Angle    Proper Dih.  Improper Dih.          LJ-14
    2.23302e+03    3.72880e+03    2.81504e+03    1.05126e+03   -2.48671e+02
     Coulomb-14        LJ (SR)  Disper. corr.   Coulomb (SR)   Coul. recip.
    2.80008e+04    5.92296e+04   -4.34935e+03   -4.99362e+05    2.95677e+03
      Potential    Kinetic En.   Total Energy  Conserved En.    Temperature
   -4.03945e+05    7.19999e+04   -3.31945e+05    3.95802e+07    2.98689e+02
 Pres. DC (bar) Pressure (bar)   Constr. rmsd
   -2.46223e+02   -3.57780e+01    0.00000e+00

           Step           Time
      173640000   347280.00000

   Energies (kJ/mol)
        G96Bond       G96Angle    Proper Dih.  Improper Dih.          LJ-14
    2.28713e+03    3.54445e+03    2.80378e+03    1.10114e+03   -3.31546e+02
     Coulomb-14        LJ (SR)  Disper. corr.   Coulomb (SR)   Coul. recip.
    2.79531e+04    5.91484e+04   -4.31508e+03   -4.98690e+05    3.00580e+03
      Potential    Kinetic En.   Total Energy  Conserved En.    Temperature
   -4.03493e+05    7.15897e+04   -3.31903e+05    3.95806e+07    2.96987e+02
 Pres. DC (bar) Pressure (bar)   Constr. rmsd
   -2.42363e+02   -2.30264e+02    0.00000e+00

           Step           Time
      173645000   347290.00000

   Energies (kJ/mol)
        G96Bond       G96Angle    Proper Dih.  Improper Dih.          LJ-14
    2.26111e+03    3.59207e+03    2.74316e+03    1.06498e+03   -2.92778e+02
     Coulomb-14        LJ (SR)  Disper. corr.   Coulomb (SR)   Coul. recip.
    2.79115e+04    5.94765e+04   -4.36633e+03   -4.99304e+05    2.88394e+03
      Potential    Kinetic En.   Total Energy  Conserved En.    Temperature
   -4.04030e+05    7.20234e+04   -3.32007e+05    3.95810e+07    2.98787e+02
 Pres. DC (bar) Pressure (bar)   Constr. rmsd
   -2.48147e+02    1.96817e+02    0.00000e+00

           Step           Time
      173650000   347300.00000

   Energies (kJ/mol)
        G96Bond       G96Angle    Proper Dih.  Improper Dih.          LJ-14
    2.30567e+03    3.84189e+03    2.73734e+03    1.14991e+03   -2.58143e+02
     Coulomb-14        LJ (SR)  Disper. corr.   Coulomb (SR)   Coul. recip.
    2.79462e+04    5.83951e+04   -4.34911e+03   -4.97570e+05    3.00537e+03
      Potential    Kinetic En.   Total Energy  Conserved En.    Temperature
   -4.02796e+05    7.13798e+04   -3.31416e+05    3.95818e+07    2.96117e+02
 Pres. DC (bar) Pressure (bar)   Constr. rmsd
   -2.46195e+02   -8.05657e+01    0.00000e+00

           Step           Time
      173655000   347310.00000

   Energies (kJ/mol)
        G96Bond       G96Angle    Proper Dih.  Improper Dih.          LJ-14
    2.40042e+03    3.71743e+03    2.62608e+03    1.03486e+03   -2.87343e+02
     Coulomb-14        LJ (SR)  Disper. corr.   Coulomb (SR)   Coul. recip.
    2.78561e+04    5.94279e+04   -4.33259e+03   -4.99326e+05    3.12044e+03
      Potential    Kinetic En.   Total Energy  Conserved En.    Temperature
   -4.03763e+05    7.18403e+04   -3.31923e+05    3.95823e+07    2.98027e+02
 Pres. DC (bar) Pressure (bar)   Constr. rmsd
   -2.44332e+02   -1.83921e+02    0.00000e+00

           Step           Time
      173660000   347320.00000

   Energies (kJ/mol)
        G96Bond       G96Angle    Proper Dih.  Improper Dih.          LJ-14
    2.31986e+03    3.77004e+03    2.81695e+03    1.09484e+03   -2.76043e+02
     Coulomb-14        LJ (SR)  Disper. corr.   Coulomb (SR)   Coul. recip.
    2.80955e+04    6.00998e+04   -4.31947e+03   -4.99462e+05    2.99163e+03
      Potential    Kinetic En.   Total Energy  Conserved En.    Temperature
   -4.02869e+05    7.23953e+04   -3.30474e+05    3.95828e+07    3.00330e+02
 Pres. DC (bar) Pressure (bar)   Constr. rmsd
   -2.42856e+02    1.62393e+02    0.00000e+00

           Step           Time
      173665000   347330.00000

   Energies (kJ/mol)
        G96Bond       G96Angle    Proper Dih.  Improper Dih.          LJ-14
    2.37433e+03    3.69856e+03    2.78848e+03    1.12576e+03   -2.36801e+02
     Coulomb-14        LJ (SR)  Disper. corr.   Coulomb (SR)   Coul. recip.
    2.80229e+04    5.83976e+04   -4.32145e+03   -4.96855e+05    2.95898e+03
      Potential    Kinetic En.   Total Energy  Conserved En.    Temperature
   -4.02047e+05    7.17977e+04   -3.30249e+05    3.95839e+07    2.97850e+02
 Pres. DC (bar) Pressure (bar)   Constr. rmsd
   -2.43078e+02    5.94832e+01    0.00000e+00

           Step           Time
      173670000   347340.00000

   Energies (kJ/mol)
        G96Bond       G96Angle    Proper Dih.  Improper Dih.          LJ-14
    2.33638e+03    3.78803e+03    2.67878e+03    1.07964e+03   -2.37944e+02
     Coulomb-14        LJ (SR)  Disper. corr.   Coulomb (SR)   Coul. recip.
    2.77671e+04    5.94680e+04   -4.38645e+03   -4.98788e+05    3.00001e+03
      Potential    Kinetic En.   Total Energy  Conserved En.    Temperature
   -4.03295e+05    7.18644e+04   -3.31431e+05    3.95848e+07    2.98127e+02
 Pres. DC (bar) Pressure (bar)   Constr. rmsd
   -2.50437e+02    3.76146e+02    0.00000e+00

           Step           Time
      173675000   347350.00000

   Energies (kJ/mol)
        G96Bond       G96Angle    Proper Dih.  Improper Dih.          LJ-14
    2.31982e+03    3.75104e+03    2.83590e+03    1.08101e+03   -2.60675e+02
     Coulomb-14        LJ (SR)  Disper. corr.   Coulomb (SR)   Coul. recip.
    2.80247e+04    5.85150e+04   -4.38490e+03   -4.97872e+05    2.91470e+03
      Potential    Kinetic En.   Total Energy  Conserved En.    Temperature
   -4.03076e+05    7.19046e+04   -3.31171e+05    3.95852e+07    2.98294e+02
 Pres. DC (bar) Pressure (bar)   Constr. rmsd
   -2.50259e+02    1.84322e+02    0.00000e+00

           Step           Time
      173680000   347360.00000

   Energies (kJ/mol)
        G96Bond       G96Angle    Proper Dih.  Improper Dih.          LJ-14
    2.28991e+03    3.74795e+03    2.69356e+03    1.18341e+03   -2.69194e+02
     Coulomb-14        LJ (SR)  Disper. corr.   Coulomb (SR)   Coul. recip.
    2.79807e+04    5.91194e+04   -4.36016e+03   -4.98813e+05    3.01496e+03
      Potential    Kinetic En.   Total Energy  Conserved En.    Temperature
   -4.03413e+05    7.22428e+04   -3.31170e+05    3.95860e+07    2.99697e+02
 Pres. DC (bar) Pressure (bar)   Constr. rmsd
   -2.47447e+02   -8.15944e+00    0.00000e+00

           Step           Time
      173685000   347370.00000

   Energies (kJ/mol)
        G96Bond       G96Angle    Proper Dih.  Improper Dih.          LJ-14
    2.34348e+03    3.75781e+03    2.86386e+03    1.12337e+03   -3.16129e+02
     Coulomb-14        LJ (SR)  Disper. corr.   Coulomb (SR)   Coul. recip.
    2.80494e+04    5.90185e+04   -4.33823e+03   -4.98305e+05    2.92456e+03
      Potential    Kinetic En.   Total Energy  Conserved En.    Temperature
   -4.02879e+05    7.20070e+04   -3.30872e+05    3.95876e+07    2.98719e+02
 Pres. DC (bar) Pressure (bar)   Constr. rmsd
   -2.44967e+02    5.65887e+01    0.00000e+00

           Step           Time
      173690000   347380.00000

   Energies (kJ/mol)
        G96Bond       G96Angle    Proper Dih.  Improper Dih.          LJ-14
    2.55266e+03    3.68208e+03    2.81289e+03    1.07968e+03   -2.54813e+02
     Coulomb-14        LJ (SR)  Disper. corr.   Coulomb (SR)   Coul. recip.
    2.80501e+04    5.77929e+04   -4.35980e+03   -4.96500e+05    3.05459e+03
      Potential    Kinetic En.   Total Energy  Conserved En.    Temperature
   -4.02090e+05    7.24242e+04   -3.29665e+05    3.95893e+07    3.00449e+02
 Pres. DC (bar) Pressure (bar)   Constr. rmsd
   -2.47407e+02   -5.68464e-01    0.00000e+00

           Step           Time
      173695000   347390.00000

   Energies (kJ/mol)
        G96Bond       G96Angle    Proper Dih.  Improper Dih.          LJ-14
    2.30838e+03    3.53168e+03    2.81636e+03    1.04396e+03   -3.55979e+02
     Coulomb-14        LJ (SR)  Disper. corr.   Coulomb (SR)   Coul. recip.
    2.79809e+04    5.78966e+04   -4.27688e+03   -4.96634e+05    3.11179e+03
      Potential    Kinetic En.   Total Energy  Conserved En.    Temperature
   -4.02577e+05    7.15731e+04   -3.31004e+05    3.95908e+07    2.96918e+02
 Pres. DC (bar) Pressure (bar)   Constr. rmsd
   -2.38096e+02   -4.62851e+02    0.00000e+00

           Step           Time
      173700000   347400.00000

   Energies (kJ/mol)
        G96Bond       G96Angle    Proper Dih.  Improper Dih.          LJ-14
    2.37309e+03    3.76435e+03    2.82515e+03    1.13969e+03   -3.42643e+02
     Coulomb-14        LJ (SR)  Disper. corr.   Coulomb (SR)   Coul. recip.
    2.80075e+04    5.91598e+04   -4.32330e+03   -4.97600e+05    3.03058e+03
      Potential    Kinetic En.   Total Energy  Conserved En.    Temperature
   -4.01966e+05    7.29621e+04   -3.29003e+05    3.95914e+07    3.02681e+02
 Pres. DC (bar) Pressure (bar)   Constr. rmsd
   -2.43286e+02   -2.90431e+00    0.00000e+00

           Step           Time
      173705000   347410.00000

   Energies (kJ/mol)
        G96Bond       G96Angle    Proper Dih.  Improper Dih.          LJ-14
    2.31310e+03    3.73542e+03    2.79950e+03    1.13155e+03   -3.12026e+02
     Coulomb-14        LJ (SR)  Disper. corr.   Coulomb (SR)   Coul. recip.
    2.77772e+04    5.73219e+04   -4.31964e+03   -4.96245e+05    2.98207e+03
      Potential    Kinetic En.   Total Energy  Conserved En.    Temperature
   -4.02816e+05    7.21597e+04   -3.30656e+05    3.95929e+07    2.99352e+02
 Pres. DC (bar) Pressure (bar)   Constr. rmsd
   -2.42875e+02   -2.50890e+02    0.00000e+00

           Step           Time
      173710000   347420.00000

   Energies (kJ/mol)
        G96Bond       G96Angle    Proper Dih.  Improper Dih.          LJ-14
    2.34335e+03    3.79779e+03    2.79211e+03    1.08489e+03   -2.22039e+02
     Coulomb-14        LJ (SR)  Disper. corr.   Coulomb (SR)   Coul. recip.
    2.80705e+04    5.68966e+04   -4.32848e+03   -4.95788e+05    3.02037e+03
      Potential    Kinetic En.   Total Energy  Conserved En.    Temperature
   -4.02333e+05    7.18065e+04   -3.30527e+05    3.95942e+07    2.97887e+02
 Pres. DC (bar) Pressure (bar)   Constr. rmsd
   -2.43869e+02   -2.37531e+02    0.00000e+00

           Step           Time
      173715000   347430.00000

   Energies (kJ/mol)
        G96Bond       G96Angle    Proper Dih.  Improper Dih.          LJ-14
    2.36326e+03    3.75266e+03    2.84937e+03    1.17001e+03   -3.65399e+02
     Coulomb-14        LJ (SR)  Disper. corr.   Coulomb (SR)   Coul. recip.
    2.80530e+04    5.81898e+04   -4.32748e+03   -4.96576e+05    3.03187e+03
      Potential    Kinetic En.   Total Energy  Conserved En.    Temperature
   -4.01859e+05    7.30452e+04   -3.28814e+05    3.95948e+07    3.03025e+02
 Pres. DC (bar) Pressure (bar)   Constr. rmsd
   -2.43756e+02   -5.53766e+01    0.00000e+00

           Step           Time
      173720000   347440.00000

   Energies (kJ/mol)
        G96Bond       G96Angle    Proper Dih.  Improper Dih.          LJ-14
    2.19237e+03    3.74388e+03    2.76507e+03    1.10793e+03   -2.94994e+02
     Coulomb-14        LJ (SR)  Disper. corr.   Coulomb (SR)   Coul. recip.
    2.80227e+04    5.85141e+04   -4.34859e+03   -4.98678e+05    2.97682e+03
      Potential    Kinetic En.   Total Energy  Conserved En.    Temperature
   -4.03998e+05    7.24110e+04   -3.31587e+05    3.95952e+07    3.00395e+02
 Pres. DC (bar) Pressure (bar)   Constr. rmsd
   -2.46137e+02   -1.30617e+02    0.00000e+00

           Step           Time
      173725000   347450.00000

   Energies (kJ/mol)
        G96Bond       G96Angle    Proper Dih.  Improper Dih.          LJ-14
    2.29528e+03    3.61088e+03    2.81212e+03    1.10229e+03   -2.82706e+02
     Coulomb-14        LJ (SR)  Disper. corr.   Coulomb (SR)   Coul. recip.
    2.80699e+04    5.81170e+04   -4.32605e+03   -4.97212e+05    2.94891e+03
      Potential    Kinetic En.   Total Energy  Conserved En.    Temperature
   -4.02864e+05    7.23035e+04   -3.30561e+05    3.95954e+07    2.99949e+02
 Pres. DC (bar) Pressure (bar)   Constr. rmsd
   -2.43595e+02   -9.82676e+01    0.00000e+00

           Step           Time
      173730000   347460.00000

   Energies (kJ/mol)
        G96Bond       G96Angle    Proper Dih.  Improper Dih.          LJ-14
    2.41382e+03    3.58048e+03    2.80121e+03    1.05840e+03   -2.31105e+02
     Coulomb-14        LJ (SR)  Disper. corr.   Coulomb (SR)   Coul. recip.
    2.80578e+04    5.90569e+04   -4.33785e+03   -4.98461e+05    3.12100e+03
      Potential    Kinetic En.   Total Energy  Conserved En.    Temperature
   -4.02941e+05    7.25861e+04   -3.30354e+05    3.95957e+07    3.01121e+02
 Pres. DC (bar) Pressure (bar)   Constr. rmsd
   -2.44924e+02    1.40871e+01    0.00000e+00

           Step           Time
      173735000   347470.00000

   Energies (kJ/mol)
        G96Bond       G96Angle    Proper Dih.  Improper Dih.          LJ-14
    2.25736e+03    3.73975e+03    2.89391e+03    1.13281e+03   -2.52509e+02
     Coulomb-14        LJ (SR)  Disper. corr.   Coulomb (SR)   Coul. recip.
    2.79752e+04    5.87206e+04   -4.34960e+03   -4.97968e+05    3.02984e+03
      Potential    Kinetic En.   Total Energy  Conserved En.    Temperature
   -4.02820e+05    7.20671e+04   -3.30753e+05    3.95970e+07    2.98968e+02
 Pres. DC (bar) Pressure (bar)   Constr. rmsd
   -2.46251e+02    1.51703e+02    0.00000e+00

           Step           Time
      173740000   347480.00000

   Energies (kJ/mol)
        G96Bond       G96Angle    Proper Dih.  Improper Dih.          LJ-14
    2.19010e+03    3.62660e+03    2.73425e+03    1.07521e+03   -2.63945e+02
     Coulomb-14        LJ (SR)  Disper. corr.   Coulomb (SR)   Coul. recip.
    2.79281e+04    5.88329e+04   -4.32902e+03   -4.99899e+05    3.08373e+03
      Potential    Kinetic En.   Total Energy  Conserved En.    Temperature
   -4.05021e+05    7.19706e+04   -3.33051e+05    3.95987e+07    2.98568e+02
 Pres. DC (bar) Pressure (bar)   Constr. rmsd
   -2.43929e+02   -3.73968e+01    0.00000e+00

           Step           Time
      173745000   347490.00000

   Energies (kJ/mol)
        G96Bond       G96Angle    Proper Dih.  Improper Dih.          LJ-14
    2.28439e+03    3.79039e+03    2.81847e+03    1.07029e+03   -2.88836e+02
     Coulomb-14        LJ (SR)  Disper. corr.   Coulomb (SR)   Coul. recip.
    2.79345e+04    5.99512e+04   -4.37666e+03   -4.99865e+05    3.10857e+03
      Potential    Kinetic En.   Total Energy  Conserved En.    Temperature
   -4.03573e+05    7.28357e+04   -3.30737e+05    3.95996e+07    3.02157e+02
 Pres. DC (bar) Pressure (bar)   Constr. rmsd
   -2.49320e+02    2.23051e+02    0.00000e+00

           Step           Time
      173750000   347500.00000

   Energies (kJ/mol)
        G96Bond       G96Angle    Proper Dih.  Improper Dih.          LJ-14
    2.28155e+03    3.69492e+03    2.90430e+03    1.07118e+03   -3.25874e+02
     Coulomb-14        LJ (SR)  Disper. corr.   Coulomb (SR)   Coul. recip.
    2.80003e+04    5.74920e+04   -4.27955e+03   -4.96270e+05    3.03947e+03
      Potential    Kinetic En.   Total Energy  Conserved En.    Temperature
   -4.02392e+05    7.16488e+04   -3.30743e+05    3.96005e+07    2.97233e+02
 Pres. DC (bar) Pressure (bar)   Constr. rmsd
   -2.38393e+02   -1.65575e+02    0.00000e+00

           Step           Time
      173755000   347510.00000

   Energies (kJ/mol)
        G96Bond       G96Angle    Proper Dih.  Improper Dih.          LJ-14
    2.33530e+03    3.40742e+03    2.77516e+03    1.05293e+03   -2.57847e+02
     Coulomb-14        LJ (SR)  Disper. corr.   Coulomb (SR)   Coul. recip.
    2.81116e+04    5.96575e+04   -4.34554e+03   -5.01020e+05    2.97760e+03
      Potential    Kinetic En.   Total Energy  Conserved En.    Temperature
   -4.05306e+05    7.20564e+04   -3.33250e+05    3.96016e+07    2.98923e+02
 Pres. DC (bar) Pressure (bar)   Constr. rmsd
   -2.45792e+02   -1.15235e+02    0.00000e+00

           Step           Time
      173760000   347520.00000

   Energies (kJ/mol)
        G96Bond       G96Angle    Proper Dih.  Improper Dih.          LJ-14
    2.38602e+03    3.68999e+03    2.80473e+03    1.01766e+03   -2.22762e+02
     Coulomb-14        LJ (SR)  Disper. corr.   Coulomb (SR)   Coul. recip.
    2.80770e+04    5.95460e+04   -4.35685e+03   -4.99068e+05    2.88958e+03
      Potential    Kinetic En.   Total Energy  Conserved En.    Temperature
   -4.03237e+05    7.21612e+04   -3.31076e+05    3.96027e+07    2.99359e+02
 Pres. DC (bar) Pressure (bar)   Constr. rmsd
   -2.47071e+02    3.42249e+02    0.00000e+00

           Step           Time
      173765000   347530.00000

   Energies (kJ/mol)
        G96Bond       G96Angle    Proper Dih.  Improper Dih.          LJ-14
    2.39988e+03    3.88510e+03    2.76480e+03    1.13459e+03   -2.38149e+02
     Coulomb-14        LJ (SR)  Disper. corr.   Coulomb (SR)   Coul. recip.
    2.80144e+04    5.74177e+04   -4.35506e+03   -4.96301e+05    3.00218e+03
      Potential    Kinetic En.   Total Energy  Conserved En.    Temperature
   -4.02275e+05    7.23267e+04   -3.29949e+05    3.96032e+07    3.00045e+02
 Pres. DC (bar) Pressure (bar)   Constr. rmsd
   -2.46869e+02   -8.38181e+01    0.00000e+00

           Step           Time
      173770000   347540.00000

   Energies (kJ/mol)
        G96Bond       G96Angle    Proper Dih.  Improper Dih.          LJ-14
    2.34353e+03    3.69468e+03    2.79508e+03    1.07013e+03   -2.38017e+02
     Coulomb-14        LJ (SR)  Disper. corr.   Coulomb (SR)   Coul. recip.
    2.79778e+04    5.91216e+04   -4.35498e+03   -4.99364e+05    2.86793e+03
      Potential    Kinetic En.   Total Energy  Conserved En.    Temperature
   -4.04086e+05    7.24353e+04   -3.31651e+05    3.96042e+07    3.00495e+02
 Pres. DC (bar) Pressure (bar)   Constr. rmsd
   -2.46860e+02    1.23573e+02    0.00000e+00

           Step           Time
      173775000   347550.00000

   Energies (kJ/mol)
        G96Bond       G96Angle    Proper Dih.  Improper Dih.          LJ-14
    2.29343e+03    3.60971e+03    2.76828e+03    1.10751e+03   -2.25409e+02
     Coulomb-14        LJ (SR)  Disper. corr.   Coulomb (SR)   Coul. recip.
    2.81563e+04    5.83156e+04   -4.34517e+03   -4.98268e+05    2.98346e+03
      Potential    Kinetic En.   Total Energy  Conserved En.    Temperature
   -4.03605e+05    7.19630e+04   -3.31642e+05    3.96049e+07    2.98536e+02
 Pres. DC (bar) Pressure (bar)   Constr. rmsd
   -2.45750e+02    7.83706e+01    0.00000e+00

           Step           Time
      173780000   347560.00000

   Energies (kJ/mol)
        G96Bond       G96Angle    Proper Dih.  Improper Dih.          LJ-14
    2.33649e+03    3.68060e+03    2.89435e+03    1.23830e+03   -1.91463e+02
     Coulomb-14        LJ (SR)  Disper. corr.   Coulomb (SR)   Coul. recip.
    2.81515e+04    5.97870e+04   -4.35746e+03   -4.99383e+05    2.97670e+03
      Potential    Kinetic En.   Total Energy  Conserved En.    Temperature
   -4.02867e+05    7.16137e+04   -3.31253e+05    3.96058e+07    2.97087e+02
 Pres. DC (bar) Pressure (bar)   Constr. rmsd
   -2.47140e+02    2.62003e+02    0.00000e+00

           Step           Time
      173785000   347570.00000

   Energies (kJ/mol)
        G96Bond       G96Angle    Proper Dih.  Improper Dih.          LJ-14
    2.27834e+03    3.68492e+03    2.78047e+03    1.13102e+03   -2.46445e+02
     Coulomb-14        LJ (SR)  Disper. corr.   Coulomb (SR)   Coul. recip.
    2.79740e+04    6.02050e+04   -4.35096e+03   -5.00415e+05    2.92153e+03
      Potential    Kinetic En.   Total Energy  Conserved En.    Temperature
   -4.04037e+05    7.25692e+04   -3.31468e+05    3.96063e+07    3.01051e+02
 Pres. DC (bar) Pressure (bar)   Constr. rmsd
   -2.46405e+02    3.28927e+02    0.00000e+00

           Step           Time
      173790000   347580.00000

   Energies (kJ/mol)
        G96Bond       G96Angle    Proper Dih.  Improper Dih.          LJ-14
    2.32589e+03    3.63293e+03    2.84374e+03    1.05749e+03   -2.09821e+02
     Coulomb-14        LJ (SR)  Disper. corr.   Coulomb (SR)   Coul. recip.
    2.82611e+04    5.89606e+04   -4.33562e+03   -4.98828e+05    2.96234e+03
      Potential    Kinetic En.   Total Energy  Conserved En.    Temperature
   -4.03329e+05    7.16940e+04   -3.31635e+05    3.96066e+07    2.97420e+02
 Pres. DC (bar) Pressure (bar)   Constr. rmsd
   -2.44673e+02    1.87670e+02    0.00000e+00

           Step           Time
      173795000   347590.00000

   Energies (kJ/mol)
        G96Bond       G96Angle    Proper Dih.  Improper Dih.          LJ-14
    2.33467e+03    3.74135e+03    2.76457e+03    1.06514e+03   -2.52391e+02
     Coulomb-14        LJ (SR)  Disper. corr.   Coulomb (SR)   Coul. recip.
    2.79626e+04    5.96519e+04   -4.34189e+03   -4.99069e+05    2.97486e+03
      Potential    Kinetic En.   Total Energy  Conserved En.    Temperature
   -4.03168e+05    7.12488e+04   -3.31919e+05    3.96075e+07    2.95573e+02
 Pres. DC (bar) Pressure (bar)   Constr. rmsd
   -2.45380e+02    5.72838e+02    0.00000e+00

           Step           Time
      173800000   347600.00000

   Energies (kJ/mol)
        G96Bond       G96Angle    Proper Dih.  Improper Dih.          LJ-14
    2.34636e+03    3.64741e+03    2.82949e+03    1.08463e+03   -2.49409e+02
     Coulomb-14        LJ (SR)  Disper. corr.   Coulomb (SR)   Coul. recip.
    2.80063e+04    5.86833e+04   -4.29227e+03   -4.97222e+05    3.03779e+03
      Potential    Kinetic En.   Total Energy  Conserved En.    Temperature
   -4.02128e+05    7.23225e+04   -3.29806e+05    3.96089e+07    3.00027e+02
 Pres. DC (bar) Pressure (bar)   Constr. rmsd
   -2.39811e+02   -2.23401e+02    0.00000e+00

           Step           Time
      173805000   347610.00000

   Energies (kJ/mol)
        G96Bond       G96Angle    Proper Dih.  Improper Dih.          LJ-14
    2.39198e+03    3.57400e+03    2.88442e+03    1.11075e+03   -2.79053e+02
     Coulomb-14        LJ (SR)  Disper. corr.   Coulomb (SR)   Coul. recip.
    2.79596e+04    5.82473e+04   -4.32134e+03   -4.97372e+05    3.06936e+03
      Potential    Kinetic En.   Total Energy  Conserved En.    Temperature
   -4.02735e+05    7.21050e+04   -3.30630e+05    3.96099e+07    2.99125e+02
 Pres. DC (bar) Pressure (bar)   Constr. rmsd
   -2.43065e+02   -6.27206e+01    0.00000e+00

           Step           Time
      173810000   347620.00000

   Energies (kJ/mol)
        G96Bond       G96Angle    Proper Dih.  Improper Dih.          LJ-14
    2.42103e+03    3.54404e+03    2.84378e+03    1.01687e+03   -2.76946e+02
     Coulomb-14        LJ (SR)  Disper. corr.   Coulomb (SR)   Coul. recip.
    2.80152e+04    5.81668e+04   -4.31293e+03   -4.97664e+05    2.89010e+03
      Potential    Kinetic En.   Total Energy  Conserved En.    Temperature
   -4.03356e+05    7.11690e+04   -3.32187e+05    3.96108e+07    2.95242e+02
 Pres. DC (bar) Pressure (bar)   Constr. rmsd
   -2.42122e+02   -3.77705e+02    0.00000e+00

           Step           Time
      173815000   347630.00000

   Energies (kJ/mol)
        G96Bond       G96Angle    Proper Dih.  Improper Dih.          LJ-14
    2.19643e+03    3.62021e+03    2.73212e+03    1.10164e+03   -2.54151e+02
     Coulomb-14        LJ (SR)  Disper. corr.   Coulomb (SR)   Coul. recip.
    2.80052e+04    5.79301e+04   -4.29809e+03   -4.96962e+05    3.08645e+03
      Potential    Kinetic En.   Total Energy  Conserved En.    Temperature
   -4.02842e+05    7.22617e+04   -3.30580e+05    3.96116e+07    2.99775e+02
 Pres. DC (bar) Pressure (bar)   Constr. rmsd
   -2.40460e+02   -3.77485e+02    0.00000e+00

           Step           Time
      173820000   347640.00000

   Energies (kJ/mol)
        G96Bond       G96Angle    Proper Dih.  Improper Dih.          LJ-14
    2.33862e+03    3.71009e+03    2.86937e+03    9.90336e+02   -2.86689e+02
     Coulomb-14        LJ (SR)  Disper. corr.   Coulomb (SR)   Coul. recip.
    2.80045e+04    5.87530e+04   -4.39259e+03   -4.98844e+05    3.00589e+03
      Potential    Kinetic En.   Total Energy  Conserved En.    Temperature
   -4.03851e+05    7.25357e+04   -3.31316e+05    3.96121e+07    3.00912e+02
 Pres. DC (bar) Pressure (bar)   Constr. rmsd
   -2.51136e+02   -5.08486e+01    0.00000e+00

           Step           Time
      173825000   347650.00000

   Energies (kJ/mol)
        G96Bond       G96Angle    Proper Dih.  Improper Dih.          LJ-14
    2.18146e+03    3.63670e+03    2.76839e+03    1.12000e+03   -2.23542e+02
     Coulomb-14        LJ (SR)  Disper. corr.   Coulomb (SR)   Coul. recip.
    2.81206e+04    5.89119e+04   -4.34001e+03   -4.98647e+05    3.16341e+03
      Potential    Kinetic En.   Total Energy  Conserved En.    Temperature
   -4.03308e+05    7.12400e+04   -3.32068e+05    3.96129e+07    2.95537e+02
 Pres. DC (bar) Pressure (bar)   Constr. rmsd
   -2.45168e+02    2.75082e+02    0.00000e+00

           Step           Time
      173830000   347660.00000

   Energies (kJ/mol)
        G96Bond       G96Angle    Proper Dih.  Improper Dih.          LJ-14
    2.25349e+03    3.49101e+03    2.76939e+03    1.13178e+03   -2.66203e+02
     Coulomb-14        LJ (SR)  Disper. corr.   Coulomb (SR)   Coul. recip.
    2.82676e+04    5.96780e+04   -4.35640e+03   -4.99116e+05    2.99576e+03
      Potential    Kinetic En.   Total Energy  Conserved En.    Temperature
   -4.03152e+05    7.24209e+04   -3.30731e+05    3.96132e+07    3.00436e+02
 Pres. DC (bar) Pressure (bar)   Constr. rmsd
   -2.47020e+02    2.95503e+02    0.00000e+00

           Step           Time
      173835000   347670.00000

   Energies (kJ/mol)
        G96Bond       G96Angle    Proper Dih.  Improper Dih.          LJ-14
    2.46337e+03    3.52830e+03    2.82367e+03    1.07367e+03   -2.78069e+02
     Coulomb-14        LJ (SR)  Disper. corr.   Coulomb (SR)   Coul. recip.
    2.80276e+04    6.01009e+04   -4.34517e+03   -5.00723e+05    3.04181e+03
      Potential    Kinetic En.   Total Energy  Conserved En.    Temperature
   -4.04287e+05    7.23665e+04   -3.31920e+05    3.96137e+07    3.00210e+02
 Pres. DC (bar) Pressure (bar)   Constr. rmsd
   -2.45751e+02   -4.62268e+01    0.00000e+00

           Step           Time
      173840000   347680.00000

   Energies (kJ/mol)
        G96Bond       G96Angle    Proper Dih.  Improper Dih.          LJ-14
    2.27807e+03    3.68576e+03    2.71122e+03    1.06132e+03   -2.36448e+02
     Coulomb-14        LJ (SR)  Disper. corr.   Coulomb (SR)   Coul. recip.
    2.79227e+04    5.87936e+04   -4.36611e+03   -4.99481e+05    2.99172e+03
      Potential    Kinetic En.   Total Energy  Conserved En.    Temperature
   -4.04639e+05    7.21900e+04   -3.32449e+05    3.96138e+07    2.99478e+02
 Pres. DC (bar) Pressure (bar)   Constr. rmsd
   -2.48122e+02   -6.99562e+01    0.00000e+00

           Step           Time
      173845000   347690.00000

   Energies (kJ/mol)
        G96Bond       G96Angle    Proper Dih.  Improper Dih.          LJ-14
    2.23026e+03    3.80464e+03    2.72487e+03    1.12498e+03   -2.01653e+02
     Coulomb-14        LJ (SR)  Disper. corr.   Coulomb (SR)   Coul. recip.
    2.79093e+04    5.87177e+04   -4.32562e+03   -4.97158e+05    2.96210e+03
      Potential    Kinetic En.   Total Energy  Conserved En.    Temperature
   -4.02212e+05    7.25175e+04   -3.29694e+05    3.96145e+07    3.00837e+02
 Pres. DC (bar) Pressure (bar)   Constr. rmsd
   -2.43546e+02   -2.73780e+01    0.00000e+00

           Step           Time
      173850000   347700.00000

   Energies (kJ/mol)
        G96Bond       G96Angle    Proper Dih.  Improper Dih.          LJ-14
    2.44660e+03    3.69636e+03    2.77637e+03    1.11582e+03   -2.44817e+02
     Coulomb-14        LJ (SR)  Disper. corr.   Coulomb (SR)   Coul. recip.
    2.78078e+04    5.97376e+04   -4.34075e+03   -4.99015e+05    2.96411e+03
      Potential    Kinetic En.   Total Energy  Conserved En.    Temperature
   -4.03056e+05    7.25779e+04   -3.30478e+05    3.96151e+07    3.01087e+02
 Pres. DC (bar) Pressure (bar)   Constr. rmsd
   -2.45251e+02    3.07230e+02    0.00000e+00

           Step           Time
      173855000   347710.00000

   Energies (kJ/mol)
        G96Bond       G96Angle    Proper Dih.  Improper Dih.          LJ-14
    2.26247e+03    3.89907e+03    2.70775e+03    1.11051e+03   -2.28727e+02
     Coulomb-14        LJ (SR)  Disper. corr.   Coulomb (SR)   Coul. recip.
    2.78990e+04    5.87963e+04   -4.31823e+03   -4.97697e+05    3.04226e+03
      Potential    Kinetic En.   Total Energy  Conserved En.    Temperature
   -4.02527e+05    7.25846e+04   -3.29942e+05    3.96155e+07    3.01115e+02
 Pres. DC (bar) Pressure (bar)   Constr. rmsd
   -2.42717e+02    8.57039e+01    0.00000e+00

           Step           Time
      173860000   347720.00000

   Energies (kJ/mol)
        G96Bond       G96Angle    Proper Dih.  Improper Dih.          LJ-14
    2.47722e+03    3.66676e+03    2.73657e+03    1.12815e+03   -2.70217e+02
     Coulomb-14        LJ (SR)  Disper. corr.   Coulomb (SR)   Coul. recip.
    2.79915e+04    5.89755e+04   -4.35312e+03   -4.98285e+05    3.09552e+03
      Potential    Kinetic En.   Total Energy  Conserved En.    Temperature
   -4.02837e+05    7.23043e+04   -3.30532e+05    3.96163e+07    2.99952e+02
 Pres. DC (bar) Pressure (bar)   Constr. rmsd
   -2.46650e+02    1.47227e+01    0.00000e+00

           Step           Time
      173865000   347730.00000

   Energies (kJ/mol)
        G96Bond       G96Angle    Proper Dih.  Improper Dih.          LJ-14
    2.31449e+03    3.73532e+03    2.82836e+03    1.18538e+03   -3.33493e+02
     Coulomb-14        LJ (SR)  Disper. corr.   Coulomb (SR)   Coul. recip.
    2.78903e+04    5.90718e+04   -4.33912e+03   -4.98544e+05    3.00914e+03
      Potential    Kinetic En.   Total Energy  Conserved En.    Temperature
   -4.03182e+05    7.16783e+04   -3.31504e+05    3.96170e+07    2.97355e+02
 Pres. DC (bar) Pressure (bar)   Constr. rmsd
   -2.45067e+02   -4.13049e+00    0.00000e+00

           Step           Time
      173870000   347740.00000

   Energies (kJ/mol)
        G96Bond       G96Angle    Proper Dih.  Improper Dih.          LJ-14
    2.30807e+03    3.66564e+03    2.77261e+03    1.07977e+03   -2.91777e+02
     Coulomb-14        LJ (SR)  Disper. corr.   Coulomb (SR)   Coul. recip.
    2.79504e+04    5.95130e+04   -4.35241e+03   -4.98866e+05    3.19466e+03
      Potential    Kinetic En.   Total Energy  Conserved En.    Temperature
   -4.03026e+05    7.15660e+04   -3.31460e+05    3.96175e+07    2.96889e+02
 Pres. DC (bar) Pressure (bar)   Constr. rmsd
   -2.46569e+02    2.46178e+02    0.00000e+00

           Step           Time
      173875000   347750.00000

   Energies (kJ/mol)
        G96Bond       G96Angle    Proper Dih.  Improper Dih.          LJ-14
    2.37442e+03    3.97514e+03    2.68904e+03    1.06742e+03   -2.51805e+02
     Coulomb-14        LJ (SR)  Disper. corr.   Coulomb (SR)   Coul. recip.
    2.77761e+04    5.93756e+04   -4.34250e+03   -4.99097e+05    3.03187e+03
      Potential    Kinetic En.   Total Energy  Conserved En.    Temperature
   -4.03402e+05    7.31987e+04   -3.30203e+05    3.96180e+07    3.03663e+02
 Pres. DC (bar) Pressure (bar)   Constr. rmsd
   -2.45448e+02    2.17951e+02    0.00000e+00

           Step           Time
      173880000   347760.00000

   Energies (kJ/mol)
        G96Bond       G96Angle    Proper Dih.  Improper Dih.          LJ-14
    2.24176e+03    3.91269e+03    2.81853e+03    1.12943e+03   -2.98986e+02
     Coulomb-14        LJ (SR)  Disper. corr.   Coulomb (SR)   Coul. recip.
    2.78476e+04    5.99322e+04   -4.35481e+03   -4.98758e+05    3.00855e+03
      Potential    Kinetic En.   Total Energy  Conserved En.    Temperature
   -4.02521e+05    7.27580e+04   -3.29763e+05    3.96192e+07    3.01834e+02
 Pres. DC (bar) Pressure (bar)   Constr. rmsd
   -2.46841e+02    3.89502e+02    0.00000e+00

           Step           Time
      173885000   347770.00000

   Energies (kJ/mol)
        G96Bond       G96Angle    Proper Dih.  Improper Dih.          LJ-14
    2.39636e+03    3.79807e+03    2.77076e+03    1.08474e+03   -2.60211e+02
     Coulomb-14        LJ (SR)  Disper. corr.   Coulomb (SR)   Coul. recip.
    2.80508e+04    5.93256e+04   -4.35588e+03   -4.98659e+05    2.94095e+03
      Potential    Kinetic En.   Total Energy  Conserved En.    Temperature
   -4.02908e+05    7.37220e+04   -3.29186e+05    3.96200e+07    3.05833e+02
 Pres. DC (bar) Pressure (bar)   Constr. rmsd
   -2.46962e+02    2.37098e+02    0.00000e+00

           Step           Time
      173890000   347780.00000

   Energies (kJ/mol)
        G96Bond       G96Angle    Proper Dih.  Improper Dih.          LJ-14
    2.23779e+03    3.78384e+03    2.77832e+03    1.07523e+03   -3.16607e+02
     Coulomb-14        LJ (SR)  Disper. corr.   Coulomb (SR)   Coul. recip.
    2.80423e+04    5.95349e+04   -4.35629e+03   -4.99799e+05    3.02926e+03
      Potential    Kinetic En.   Total Energy  Conserved En.    Temperature
   -4.03991e+05    7.21179e+04   -3.31873e+05    3.96204e+07    2.99179e+02
 Pres. DC (bar) Pressure (bar)   Constr. rmsd
   -2.47008e+02    2.95132e+02    0.00000e+00

           Step           Time
      173895000   347790.00000

   Energies (kJ/mol)
        G96Bond       G96Angle    Proper Dih.  Improper Dih.          LJ-14
    2.18412e+03    3.69164e+03    2.79988e+03    1.08284e+03   -2.44222e+02
     Coulomb-14        LJ (SR)  Disper. corr.   Coulomb (SR)   Coul. recip.
    2.80720e+04    5.78838e+04   -4.30063e+03   -4.97276e+05    3.03995e+03
      Potential    Kinetic En.   Total Energy  Conserved En.    Temperature
   -4.03066e+05    7.23296e+04   -3.30737e+05    3.96216e+07    3.00057e+02
 Pres. DC (bar) Pressure (bar)   Constr. rmsd
   -2.40745e+02   -9.64236e+01    0.00000e+00

           Step           Time
      173900000   347800.00000

   Energies (kJ/mol)
        G96Bond       G96Angle    Proper Dih.  Improper Dih.          LJ-14
    2.39508e+03    3.69695e+03    2.75104e+03    1.13046e+03   -3.18717e+02
     Coulomb-14        LJ (SR)  Disper. corr.   Coulomb (SR)   Coul. recip.
    2.80129e+04    5.98038e+04   -4.35667e+03   -4.99428e+05    3.04425e+03
      Potential    Kinetic En.   Total Energy  Conserved En.    Temperature
   -4.03269e+05    7.23117e+04   -3.30957e+05    3.96233e+07    2.99983e+02
 Pres. DC (bar) Pressure (bar)   Constr. rmsd
   -2.47051e+02    4.46404e+02    0.00000e+00

           Step           Time
      173905000   347810.00000

   Energies (kJ/mol)
        G96Bond       G96Angle    Proper Dih.  Improper Dih.          LJ-14
    2.37422e+03    3.47603e+03    2.84228e+03    1.08517e+03   -2.89657e+02
     Coulomb-14        LJ (SR)  Disper. corr.   Coulomb (SR)   Coul. recip.
    2.81968e+04    5.88450e+04   -4.31485e+03   -4.97994e+05    2.94770e+03
      Potential    Kinetic En.   Total Energy  Conserved En.    Temperature
   -4.02831e+05    7.24148e+04   -3.30416e+05    3.96242e+07    3.00410e+02
 Pres. DC (bar) Pressure (bar)   Constr. rmsd
   -2.42337e+02   -1.38906e+02    0.00000e+00

           Step           Time
      173910000   347820.00000

   Energies (kJ/mol)
        G96Bond       G96Angle    Proper Dih.  Improper Dih.          LJ-14
    2.32933e+03    3.64149e+03    2.75474e+03    1.07996e+03   -3.15442e+02
     Coulomb-14        LJ (SR)  Disper. corr.   Coulomb (SR)   Coul. recip.
    2.82683e+04    5.99228e+04   -4.36943e+03   -4.99397e+05    2.99930e+03
      Potential    Kinetic En.   Total Energy  Conserved En.    Temperature
   -4.03086e+05    7.13222e+04   -3.31764e+05    3.96246e+07    2.95878e+02
 Pres. DC (bar) Pressure (bar)   Constr. rmsd
   -2.48498e+02    3.00284e+02    0.00000e+00

           Step           Time
      173915000   347830.00000

   Energies (kJ/mol)
        G96Bond       G96Angle    Proper Dih.  Improper Dih.          LJ-14
    2.32531e+03    3.74117e+03    2.83104e+03    1.16162e+03   -2.17669e+02
     Coulomb-14        LJ (SR)  Disper. corr.   Coulomb (SR)   Coul. recip.
    2.80236e+04    5.85395e+04   -4.32353e+03   -4.98667e+05    3.04752e+03
      Potential    Kinetic En.   Total Energy  Conserved En.    Temperature
   -4.03538e+05    7.17081e+04   -3.31830e+05    3.96263e+07    2.97479e+02
 Pres. DC (bar) Pressure (bar)   Constr. rmsd
   -2.43312e+02   -3.52163e+00    0.00000e+00

           Step           Time
      173920000   347840.00000

   Energies (kJ/mol)
        G96Bond       G96Angle    Proper Dih.  Improper Dih.          LJ-14
    2.28009e+03    3.64364e+03    2.80073e+03    1.10924e+03   -3.06334e+02
     Coulomb-14        LJ (SR)  Disper. corr.   Coulomb (SR)   Coul. recip.
    2.81912e+04    5.91962e+04   -4.33050e+03   -4.98823e+05    2.98132e+03
      Potential    Kinetic En.   Total Energy  Conserved En.    Temperature
   -4.03257e+05    7.18586e+04   -3.31399e+05    3.96280e+07    2.98103e+02
 Pres. DC (bar) Pressure (bar)   Constr. rmsd
   -2.44096e+02   -2.03567e+02    0.00000e+00

           Step           Time
      173925000   347850.00000

   Energies (kJ/mol)
        G96Bond       G96Angle    Proper Dih.  Improper Dih.          LJ-14
    2.30620e+03    3.76689e+03    2.82031e+03    1.09255e+03   -3.10340e+02
     Coulomb-14        LJ (SR)  Disper. corr.   Coulomb (SR)   Coul. recip.
    2.79926e+04    5.90703e+04   -4.32076e+03   -4.99080e+05    3.09950e+03
      Potential    Kinetic En.   Total Energy  Conserved En.    Temperature
   -4.03563e+05    7.19158e+04   -3.31647e+05    3.96288e+07    2.98340e+02
 Pres. DC (bar) Pressure (bar)   Constr. rmsd
   -2.43000e+02   -6.53452e+01    0.00000e+00

           Step           Time
      173930000   347860.00000

   Energies (kJ/mol)
        G96Bond       G96Angle    Proper Dih.  Improper Dih.          LJ-14
    2.32399e+03    3.77681e+03    2.73708e+03    1.06898e+03   -2.55565e+02
     Coulomb-14        LJ (SR)  Disper. corr.   Coulomb (SR)   Coul. recip.
    2.80847e+04    6.01499e+04   -4.33291e+03   -5.00411e+05    2.93090e+03
      Potential    Kinetic En.   Total Energy  Conserved En.    Temperature
   -4.03927e+05    7.24513e+04   -3.31476e+05    3.96296e+07    3.00562e+02
 Pres. DC (bar) Pressure (bar)   Constr. rmsd
   -2.44368e+02    5.09959e+01    0.00000e+00

           Step           Time
      173935000   347870.00000

   Energies (kJ/mol)
        G96Bond       G96Angle    Proper Dih.  Improper Dih.          LJ-14
    2.42903e+03    3.68294e+03    2.67882e+03    1.11414e+03   -3.09845e+02
     Coulomb-14        LJ (SR)  Disper. corr.   Coulomb (SR)   Coul. recip.
    2.80303e+04    5.96730e+04   -4.30408e+03   -4.98247e+05    2.94989e+03
      Potential    Kinetic En.   Total Energy  Conserved En.    Temperature
   -4.02303e+05    7.25938e+04   -3.29709e+05    3.96303e+07    3.01153e+02
 Pres. DC (bar) Pressure (bar)   Constr. rmsd
   -2.41130e+02   -2.16377e+02    0.00000e+00

           Step           Time
      173940000   347880.00000

   Energies (kJ/mol)
        G96Bond       G96Angle    Proper Dih.  Improper Dih.          LJ-14
    2.16165e+03    3.64587e+03    2.73061e+03    1.12670e+03   -2.35546e+02
     Coulomb-14        LJ (SR)  Disper. corr.   Coulomb (SR)   Coul. recip.
    2.80550e+04    5.82166e+04   -4.32311e+03   -4.97031e+05    3.09124e+03
      Potential    Kinetic En.   Total Energy  Conserved En.    Temperature
   -4.02562e+05    7.20249e+04   -3.30537e+05    3.96310e+07    2.98793e+02
 Pres. DC (bar) Pressure (bar)   Constr. rmsd
   -2.43264e+02   -9.41536e+01    0.00000e+00

           Step           Time
      173945000   347890.00000

   Energies (kJ/mol)
        G96Bond       G96Angle    Proper Dih.  Improper Dih.          LJ-14
    2.38962e+03    3.68231e+03    2.73555e+03    1.08058e+03   -2.83737e+02
     Coulomb-14        LJ (SR)  Disper. corr.   Coulomb (SR)   Coul. recip.
    2.79866e+04    5.79552e+04   -4.32996e+03   -4.96699e+05    2.97602e+03
      Potential    Kinetic En.   Total Energy  Conserved En.    Temperature
   -4.02506e+05    7.28424e+04   -3.29664e+05    3.96313e+07    3.02184e+02
 Pres. DC (bar) Pressure (bar)   Constr. rmsd
   -2.44036e+02    6.15462e+01    0.00000e+00

           Step           Time
      173950000   347900.00000

   Energies (kJ/mol)
        G96Bond       G96Angle    Proper Dih.  Improper Dih.          LJ-14
    2.35934e+03    3.69018e+03    2.78942e+03    1.05889e+03   -1.94600e+02
     Coulomb-14        LJ (SR)  Disper. corr.   Coulomb (SR)   Coul. recip.
    2.79454e+04    5.76741e+04   -4.28124e+03   -4.95706e+05    3.11280e+03
      Potential    Kinetic En.   Total Energy  Conserved En.    Temperature
   -4.01552e+05    7.26304e+04   -3.28921e+05    3.96323e+07    3.01305e+02
 Pres. DC (bar) Pressure (bar)   Constr. rmsd
   -2.38581e+02   -3.96136e+02    0.00000e+00

           Step           Time
      173955000   347910.00000

   Energies (kJ/mol)
        G96Bond       G96Angle    Proper Dih.  Improper Dih.          LJ-14
    2.28978e+03    3.85401e+03    2.77533e+03    1.14179e+03   -2.53111e+02
     Coulomb-14        LJ (SR)  Disper. corr.   Coulomb (SR)   Coul. recip.
    2.80368e+04    6.07050e+04   -4.38444e+03   -5.02025e+05    2.94033e+03
      Potential    Kinetic En.   Total Energy  Conserved En.    Temperature
   -4.04920e+05    7.22414e+04   -3.32678e+05    3.96333e+07    2.99691e+02
 Pres. DC (bar) Pressure (bar)   Constr. rmsd
   -2.50207e+02    5.06791e+02    0.00000e+00

           Step           Time
      173960000   347920.00000

   Energies (kJ/mol)
        G96Bond       G96Angle    Proper Dih.  Improper Dih.          LJ-14
    2.42167e+03    3.58261e+03    2.68903e+03    1.01851e+03   -2.35386e+02
     Coulomb-14        LJ (SR)  Disper. corr.   Coulomb (SR)   Coul. recip.
    2.80021e+04    5.79293e+04   -4.29994e+03   -4.97236e+05    3.07619e+03
      Potential    Kinetic En.   Total Energy  Conserved En.    Temperature
   -4.03052e+05    7.20566e+04   -3.30995e+05    3.96348e+07    2.98925e+02
 Pres. DC (bar) Pressure (bar)   Constr. rmsd
   -2.40668e+02   -2.99920e+02    0.00000e+00

           Step           Time
      173965000   347930.00000

   Energies (kJ/mol)
        G96Bond       G96Angle    Proper Dih.  Improper Dih.          LJ-14
    2.23824e+03    3.80807e+03    2.77611e+03    1.19219e+03   -2.08657e+02
     Coulomb-14        LJ (SR)  Disper. corr.   Coulomb (SR)   Coul. recip.
    2.81643e+04    6.10215e+04   -4.40325e+03   -5.00674e+05    2.88570e+03
      Potential    Kinetic En.   Total Energy  Conserved En.    Temperature
   -4.03200e+05    7.25009e+04   -3.30699e+05    3.96354e+07    3.00767e+02
 Pres. DC (bar) Pressure (bar)   Constr. rmsd
   -2.52356e+02    7.66605e+02    0.00000e+00

           Step           Time
      173970000   347940.00000

   Energies (kJ/mol)
        G96Bond       G96Angle    Proper Dih.  Improper Dih.          LJ-14
    2.32932e+03    3.63883e+03    2.69637e+03    1.13326e+03   -2.71400e+02
     Coulomb-14        LJ (SR)  Disper. corr.   Coulomb (SR)   Coul. recip.
    2.80297e+04    6.03577e+04   -4.34297e+03   -5.01142e+05    3.02773e+03
      Potential    Kinetic En.   Total Energy  Conserved En.    Temperature
   -4.04544e+05    7.21011e+04   -3.32442e+05    3.96360e+07    2.99109e+02
 Pres. DC (bar) Pressure (bar)   Constr. rmsd
   -2.45502e+02    8.17991e+01    0.00000e+00

           Step           Time
      173975000   347950.00000

   Energies (kJ/mol)
        G96Bond       G96Angle    Proper Dih.  Improper Dih.          LJ-14
    2.30678e+03    3.81484e+03    2.76698e+03    1.13581e+03   -3.09991e+02
     Coulomb-14        LJ (SR)  Disper. corr.   Coulomb (SR)   Coul. recip.
    2.81058e+04    5.78873e+04   -4.29662e+03   -4.96563e+05    3.06774e+03
      Potential    Kinetic En.   Total Energy  Conserved En.    Temperature
   -4.02085e+05    7.25870e+04   -3.29498e+05    3.96374e+07    3.01125e+02
 Pres. DC (bar) Pressure (bar)   Constr. rmsd
   -2.40296e+02   -2.46154e+02    0.00000e+00

           Step           Time
      173980000   347960.00000

   Energies (kJ/mol)
        G96Bond       G96Angle    Proper Dih.  Improper Dih.          LJ-14
    2.23172e+03    3.60238e+03    2.79122e+03    9.66579e+02   -2.58083e+02
     Coulomb-14        LJ (SR)  Disper. corr.   Coulomb (SR)   Coul. recip.
    2.82892e+04    5.97329e+04   -4.35469e+03   -4.99055e+05    3.01168e+03
      Potential    Kinetic En.   Total Energy  Conserved En.    Temperature
   -4.03042e+05    7.30128e+04   -3.30029e+05    3.96397e+07    3.02891e+02
 Pres. DC (bar) Pressure (bar)   Constr. rmsd
   -2.46827e+02    3.22238e+02    0.00000e+00

           Step           Time
      173985000   347970.00000

   Energies (kJ/mol)
        G96Bond       G96Angle    Proper Dih.  Improper Dih.          LJ-14
    2.29451e+03    3.64695e+03    2.76212e+03    1.10304e+03   -2.41921e+02
     Coulomb-14        LJ (SR)  Disper. corr.   Coulomb (SR)   Coul. recip.
    2.81863e+04    5.98618e+04   -4.37884e+03   -5.00078e+05    2.98511e+03
      Potential    Kinetic En.   Total Energy  Conserved En.    Temperature
   -4.03859e+05    7.29777e+04   -3.30881e+05    3.96416e+07    3.02746e+02
 Pres. DC (bar) Pressure (bar)   Constr. rmsd
   -2.49569e+02    2.31432e+02    0.00000e+00

           Step           Time
      173990000   347980.00000

   Energies (kJ/mol)
        G96Bond       G96Angle    Proper Dih.  Improper Dih.          LJ-14
    2.19830e+03    3.92308e+03    2.79627e+03    1.08926e+03   -3.10604e+02
     Coulomb-14        LJ (SR)  Disper. corr.   Coulomb (SR)   Coul. recip.
    2.78480e+04    5.82729e+04   -4.32711e+03   -4.97137e+05    3.01194e+03
      Potential    Kinetic En.   Total Energy  Conserved En.    Temperature
   -4.02635e+05    7.23880e+04   -3.30247e+05    3.96423e+07    3.00299e+02
 Pres. DC (bar) Pressure (bar)   Constr. rmsd
   -2.43714e+02   -4.71718e+01    0.00000e+00

           Step           Time
      173995000   347990.00000

   Energies (kJ/mol)
        G96Bond       G96Angle    Proper Dih.  Improper Dih.          LJ-14
    2.31043e+03    3.77117e+03    2.73194e+03    1.08475e+03   -2.10065e+02
     Coulomb-14        LJ (SR)  Disper. corr.   Coulomb (SR)   Coul. recip.
    2.80312e+04    6.04930e+04   -4.38423e+03   -5.00996e+05    3.00311e+03
      Potential    Kinetic En.   Total Energy  Conserved En.    Temperature
   -4.04165e+05    7.27539e+04   -3.31411e+05    3.96431e+07    3.01817e+02
 Pres. DC (bar) Pressure (bar)   Constr. rmsd
   -2.50183e+02    4.78011e+02    0.00000e+00

           Step           Time
      174000000   348000.00000

   Energies (kJ/mol)
        G96Bond       G96Angle    Proper Dih.  Improper Dih.          LJ-14
    2.43070e+03    3.79746e+03    2.69091e+03    1.09173e+03   -2.65468e+02
     Coulomb-14        LJ (SR)  Disper. corr.   Coulomb (SR)   Coul. recip.
    2.80114e+04    5.91836e+04   -4.31251e+03   -4.97791e+05    2.99743e+03
      Potential    Kinetic En.   Total Energy  Conserved En.    Temperature
   -4.02166e+05    7.25176e+04   -3.29648e+05    3.96436e+07    3.00837e+02
 Pres. DC (bar) Pressure (bar)   Constr. rmsd
   -2.42075e+02   -2.61978e+01    0.00000e+00

           Step           Time
      174005000   348010.00000

   Energies (kJ/mol)
        G96Bond       G96Angle    Proper Dih.  Improper Dih.          LJ-14
    2.38663e+03    3.65108e+03    2.78486e+03    1.06355e+03   -3.13859e+02
     Coulomb-14        LJ (SR)  Disper. corr.   Coulomb (SR)   Coul. recip.
    2.80231e+04    5.83741e+04   -4.32578e+03   -4.98235e+05    3.02179e+03
      Potential    Kinetic En.   Total Energy  Conserved En.    Temperature
   -4.03570e+05    7.17460e+04   -3.31824e+05    3.96445e+07    2.97636e+02
 Pres. DC (bar) Pressure (bar)   Constr. rmsd
   -2.43565e+02   -2.55197e+02    0.00000e+00

           Step           Time
      174010000   348020.00000

   Energies (kJ/mol)
        G96Bond       G96Angle    Proper Dih.  Improper Dih.          LJ-14
    2.35226e+03    3.64396e+03    2.76974e+03    1.11644e+03   -2.56591e+02
     Coulomb-14        LJ (SR)  Disper. corr.   Coulomb (SR)   Coul. recip.
    2.79497e+04    5.75173e+04   -4.28259e+03   -4.96507e+05    3.03641e+03
      Potential    Kinetic En.   Total Energy  Conserved En.    Temperature
   -4.02661e+05    7.19186e+04   -3.30742e+05    3.96453e+07    2.98352e+02
 Pres. DC (bar) Pressure (bar)   Constr. rmsd
   -2.38731e+02   -5.28755e+02    0.00000e+00

           Step           Time
      174015000   348030.00000

   Energies (kJ/mol)
        G96Bond       G96Angle    Proper Dih.  Improper Dih.          LJ-14
    2.27246e+03    3.58210e+03    2.71152e+03    1.05924e+03   -2.49302e+02
     Coulomb-14        LJ (SR)  Disper. corr.   Coulomb (SR)   Coul. recip.
    2.78992e+04    5.89486e+04   -4.31824e+03   -4.98962e+05    2.92610e+03
      Potential    Kinetic En.   Total Energy  Conserved En.    Temperature
   -4.04130e+05    7.20977e+04   -3.32033e+05    3.96458e+07    2.99095e+02
 Pres. DC (bar) Pressure (bar)   Constr. rmsd
   -2.42718e+02   -4.76636e+01    0.00000e+00

           Step           Time
      174020000   348040.00000

   Energies (kJ/mol)
        G96Bond       G96Angle    Proper Dih.  Improper Dih.          LJ-14
    2.49511e+03    3.59617e+03    2.76960e+03    1.15272e+03   -2.96186e+02
     Coulomb-14        LJ (SR)  Disper. corr.   Coulomb (SR)   Coul. recip.
    2.78425e+04    5.76985e+04   -4.30525e+03   -4.96092e+05    2.96837e+03
      Potential    Kinetic En.   Total Energy  Conserved En.    Temperature
   -4.02171e+05    7.28114e+04   -3.29360e+05    3.96466e+07    3.02056e+02
 Pres. DC (bar) Pressure (bar)   Constr. rmsd
   -2.41261e+02   -1.24822e+02    0.00000e+00

           Step           Time
      174025000   348050.00000

   Energies (kJ/mol)
        G96Bond       G96Angle    Proper Dih.  Improper Dih.          LJ-14
    2.25281e+03    3.72038e+03    2.64034e+03    1.07946e+03   -2.50295e+02
     Coulomb-14        LJ (SR)  Disper. corr.   Coulomb (SR)   Coul. recip.
    2.79765e+04    5.82504e+04   -4.30596e+03   -4.97658e+05    3.06908e+03
      Potential    Kinetic En.   Total Energy  Conserved En.    Temperature
   -4.03225e+05    7.24258e+04   -3.30800e+05    3.96472e+07    3.00456e+02
 Pres. DC (bar) Pressure (bar)   Constr. rmsd
   -2.41341e+02   -2.21573e+02    0.00000e+00

           Step           Time
      174030000   348060.00000

   Energies (kJ/mol)
        G96Bond       G96Angle    Proper Dih.  Improper Dih.          LJ-14
    2.31233e+03    3.58165e+03    2.83731e+03    1.06480e+03   -2.93445e+02
     Coulomb-14        LJ (SR)  Disper. corr.   Coulomb (SR)   Coul. recip.
    2.80373e+04    5.77601e+04   -4.34100e+03   -4.97365e+05    3.09615e+03
      Potential    Kinetic En.   Total Energy  Conserved En.    Temperature
   -4.03309e+05    7.15563e+04   -3.31753e+05    3.96475e+07    2.96849e+02
 Pres. DC (bar) Pressure (bar)   Constr. rmsd
   -2.45280e+02   -3.07578e+02    0.00000e+00

           Step           Time
      174035000   348070.00000

   Energies (kJ/mol)
        G96Bond       G96Angle    Proper Dih.  Improper Dih.          LJ-14
    2.30936e+03    3.48443e+03    2.73248e+03    1.13014e+03   -2.91163e+02
     Coulomb-14        LJ (SR)  Disper. corr.   Coulomb (SR)   Coul. recip.
    2.82400e+04    5.91720e+04   -4.32236e+03   -4.98717e+05    2.99261e+03
      Potential    Kinetic En.   Total Energy  Conserved En.    Temperature
   -4.03269e+05    7.19617e+04   -3.31308e+05    3.96484e+07    2.98531e+02
 Pres. DC (bar) Pressure (bar)   Constr. rmsd
   -2.43181e+02    2.02516e+02    0.00000e+00

           Step           Time
      174040000   348080.00000

   Energies (kJ/mol)
        G96Bond       G96Angle    Proper Dih.  Improper Dih.          LJ-14
    2.14979e+03    3.64097e+03    2.81157e+03    1.05737e+03   -2.83437e+02
     Coulomb-14        LJ (SR)  Disper. corr.   Coulomb (SR)   Coul. recip.
    2.81829e+04    5.82864e+04   -4.34534e+03   -4.98408e+05    2.97255e+03
      Potential    Kinetic En.   Total Energy  Conserved En.    Temperature
   -4.03935e+05    7.22045e+04   -3.31731e+05    3.96496e+07    2.99538e+02
 Pres. DC (bar) Pressure (bar)   Constr. rmsd
   -2.45770e+02    1.27574e+01    0.00000e+00

           Step           Time
      174045000   348090.00000

   Energies (kJ/mol)
        G96Bond       G96Angle    Proper Dih.  Improper Dih.          LJ-14
    2.28540e+03    3.83873e+03    2.61003e+03    1.02897e+03   -3.13722e+02
     Coulomb-14        LJ (SR)  Disper. corr.   Coulomb (SR)   Coul. recip.
    2.79862e+04    5.92321e+04   -4.34580e+03   -4.97430e+05    2.88014e+03
      Potential    Kinetic En.   Total Energy  Conserved En.    Temperature
   -4.02228e+05    7.20401e+04   -3.30188e+05    3.96504e+07    2.98856e+02
 Pres. DC (bar) Pressure (bar)   Constr. rmsd
   -2.45822e+02    2.49006e+02    0.00000e+00

           Step           Time
      174050000   348100.00000

   Energies (kJ/mol)
        G96Bond       G96Angle    Proper Dih.  Improper Dih.          LJ-14
    2.42569e+03    3.58454e+03    2.82255e+03    1.07567e+03   -2.61752e+02
     Coulomb-14        LJ (SR)  Disper. corr.   Coulomb (SR)   Coul. recip.
    2.79865e+04    6.02348e+04   -4.38442e+03   -4.99906e+05    3.13932e+03
      Potential    Kinetic En.   Total Energy  Conserved En.    Temperature
   -4.03283e+05    7.29051e+04   -3.30378e+05    3.96513e+07    3.02444e+02
 Pres. DC (bar) Pressure (bar)   Constr. rmsd
   -2.50204e+02    4.96499e+02    0.00000e+00

           Step           Time
      174055000   348110.00000

   Energies (kJ/mol)
        G96Bond       G96Angle    Proper Dih.  Improper Dih.          LJ-14
    2.25534e+03    3.70524e+03    2.75647e+03    1.09231e+03   -3.06818e+02
     Coulomb-14        LJ (SR)  Disper. corr.   Coulomb (SR)   Coul. recip.
    2.80406e+04    5.87986e+04   -4.33123e+03   -4.97585e+05    3.08162e+03
      Potential    Kinetic En.   Total Energy  Conserved En.    Temperature
   -4.02493e+05    7.16377e+04   -3.30855e+05    3.96519e+07    2.97187e+02
 Pres. DC (bar) Pressure (bar)   Constr. rmsd
   -2.44178e+02   -4.08516e+00    0.00000e+00

           Step           Time
      174060000   348120.00000

   Energies (kJ/mol)
        G96Bond       G96Angle    Proper Dih.  Improper Dih.          LJ-14
    2.18466e+03    3.56630e+03    2.87268e+03    1.09807e+03   -2.40552e+02
     Coulomb-14        LJ (SR)  Disper. corr.   Coulomb (SR)   Coul. recip.
    2.79624e+04    6.02254e+04   -4.37570e+03   -5.00718e+05    3.03636e+03
      Potential    Kinetic En.   Total Energy  Conserved En.    Temperature
   -4.04389e+05    7.11622e+04   -3.33226e+05    3.96526e+07    2.95214e+02
 Pres. DC (bar) Pressure (bar)   Constr. rmsd
   -2.49211e+02    6.17923e+02    0.00000e+00

           Step           Time
      174065000   348130.00000

   Energies (kJ/mol)
        G96Bond       G96Angle    Proper Dih.  Improper Dih.          LJ-14
    2.33471e+03    3.67099e+03    2.83054e+03    1.13316e+03   -3.12093e+02
     Coulomb-14        LJ (SR)  Disper. corr.   Coulomb (SR)   Coul. recip.
    2.79457e+04    5.93518e+04   -4.33204e+03   -4.99049e+05    2.98907e+03
      Potential    Kinetic En.   Total Energy  Conserved En.    Temperature
   -4.03437e+05    7.18622e+04   -3.31575e+05    3.96544e+07    2.98118e+02
 Pres. DC (bar) Pressure (bar)   Constr. rmsd
   -2.44269e+02   -1.47075e+02    0.00000e+00

           Step           Time
      174070000   348140.00000

   Energies (kJ/mol)
        G96Bond       G96Angle    Proper Dih.  Improper Dih.          LJ-14
    2.36105e+03    3.69513e+03    2.84644e+03    1.12397e+03   -2.92053e+02
     Coulomb-14        LJ (SR)  Disper. corr.   Coulomb (SR)   Coul. recip.
    2.80763e+04    5.76176e+04   -4.28293e+03   -4.96021e+05    3.06261e+03
      Potential    Kinetic En.   Total Energy  Conserved En.    Temperature
   -4.01813e+05    7.20908e+04   -3.29722e+05    3.96555e+07    2.99066e+02
 Pres. DC (bar) Pressure (bar)   Constr. rmsd
   -2.38769e+02   -5.53555e+02    0.00000e+00

           Step           Time
      174075000   348150.00000

   Energies (kJ/mol)
        G96Bond       G96Angle    Proper Dih.  Improper Dih.          LJ-14
    2.40781e+03    3.62894e+03    2.80354e+03    1.12734e+03   -2.59687e+02
     Coulomb-14        LJ (SR)  Disper. corr.   Coulomb (SR)   Coul. recip.
    2.80995e+04    5.85073e+04   -4.34938e+03   -4.98136e+05    3.01978e+03
      Potential    Kinetic En.   Total Energy  Conserved En.    Temperature
   -4.03151e+05    7.25596e+04   -3.30592e+05    3.96575e+07    3.01011e+02
 Pres. DC (bar) Pressure (bar)   Constr. rmsd
   -2.46226e+02    4.17489e+01    0.00000e+00

           Step           Time
      174080000   348160.00000

   Energies (kJ/mol)
        G96Bond       G96Angle    Proper Dih.  Improper Dih.          LJ-14
    2.24448e+03    3.74268e+03    2.81294e+03    1.18177e+03   -2.45894e+02
     Coulomb-14        LJ (SR)  Disper. corr.   Coulomb (SR)   Coul. recip.
    2.80241e+04    5.85518e+04   -4.35690e+03   -4.97691e+05    3.05658e+03
      Potential    Kinetic En.   Total Energy  Conserved En.    Temperature
   -4.02679e+05    7.22974e+04   -3.30382e+05    3.96577e+07    2.99923e+02
 Pres. DC (bar) Pressure (bar)   Constr. rmsd
   -2.47077e+02   -3.36372e+01    0.00000e+00

           Step           Time
      174085000   348170.00000

   Energies (kJ/mol)
        G96Bond       G96Angle    Proper Dih.  Improper Dih.          LJ-14
    2.40807e+03    3.69107e+03    2.78914e+03    1.13410e+03   -2.33100e+02
     Coulomb-14        LJ (SR)  Disper. corr.   Coulomb (SR)   Coul. recip.
    2.79024e+04    5.84257e+04   -4.30026e+03   -4.97195e+05    3.09490e+03
      Potential    Kinetic En.   Total Energy  Conserved En.    Temperature
   -4.02283e+05    7.19736e+04   -3.30309e+05    3.96585e+07    2.98580e+02
 Pres. DC (bar) Pressure (bar)   Constr. rmsd
   -2.40703e+02   -8.34346e+01    0.00000e+00

           Step           Time
      174090000   348180.00000

   Energies (kJ/mol)
        G96Bond       G96Angle    Proper Dih.  Improper Dih.          LJ-14
    2.30860e+03    3.62048e+03    2.76364e+03    1.05966e+03   -2.90117e+02
     Coulomb-14        LJ (SR)  Disper. corr.   Coulomb (SR)   Coul. recip.
    2.80497e+04    5.66723e+04   -4.25881e+03   -4.94937e+05    3.01231e+03
      Potential    Kinetic En.   Total Energy  Conserved En.    Temperature
   -4.01999e+05    7.24251e+04   -3.29574e+05    3.96605e+07    3.00453e+02
 Pres. DC (bar) Pressure (bar)   Constr. rmsd
   -2.36091e+02   -5.87090e+02    0.00000e+00

           Step           Time
      174095000   348190.00000

   Energies (kJ/mol)
        G96Bond       G96Angle    Proper Dih.  Improper Dih.          LJ-14
    2.38781e+03    3.77866e+03    2.77972e+03    1.07071e+03   -2.69073e+02
     Coulomb-14        LJ (SR)  Disper. corr.   Coulomb (SR)   Coul. recip.
    2.79292e+04    6.01438e+04   -4.32817e+03   -5.00378e+05    3.05154e+03
      Potential    Kinetic En.   Total Energy  Conserved En.    Temperature
   -4.03834e+05    7.31196e+04   -3.30714e+05    3.96615e+07    3.03334e+02
 Pres. DC (bar) Pressure (bar)   Constr. rmsd
   -2.43833e+02    8.12183e+01    0.00000e+00

           Step           Time
      174100000   348200.00000

   Energies (kJ/mol)
        G96Bond       G96Angle    Proper Dih.  Improper Dih.          LJ-14
    2.35688e+03    3.85768e+03    2.81473e+03    1.08740e+03   -2.68645e+02
     Coulomb-14        LJ (SR)  Disper. corr.   Coulomb (SR)   Coul. recip.
    2.79423e+04    5.78176e+04   -4.31766e+03   -4.96475e+05    3.03726e+03
      Potential    Kinetic En.   Total Energy  Conserved En.    Temperature
   -4.02148e+05    7.27881e+04   -3.29360e+05    3.96621e+07    3.01959e+02
 Pres. DC (bar) Pressure (bar)   Constr. rmsd
   -2.42652e+02   -1.20525e+02    0.00000e+00

           Step           Time
      174105000   348210.00000

   Energies (kJ/mol)
        G96Bond       G96Angle    Proper Dih.  Improper Dih.          LJ-14
    2.28509e+03    3.53792e+03    2.75151e+03    1.08190e+03   -2.64081e+02
     Coulomb-14        LJ (SR)  Disper. corr.   Coulomb (SR)   Coul. recip.
    2.80551e+04    6.01624e+04   -4.37533e+03   -5.00294e+05    3.02090e+03
      Potential    Kinetic En.   Total Energy  Conserved En.    Temperature
   -4.04039e+05    7.22537e+04   -3.31785e+05    3.96640e+07    2.99742e+02
 Pres. DC (bar) Pressure (bar)   Constr. rmsd
   -2.49170e+02    5.40586e+02    0.00000e+00

           Step           Time
      174110000   348220.00000

   Energies (kJ/mol)
        G96Bond       G96Angle    Proper Dih.  Improper Dih.          LJ-14
    2.28647e+03    3.71260e+03    2.69143e+03    1.06724e+03   -2.02720e+02
     Coulomb-14        LJ (SR)  Disper. corr.   Coulomb (SR)   Coul. recip.
    2.80578e+04    5.89960e+04   -4.34688e+03   -4.99574e+05    2.98493e+03
      Potential    Kinetic En.   Total Energy  Conserved En.    Temperature
   -4.04327e+05    7.25041e+04   -3.31823e+05    3.96647e+07    3.00781e+02
 Pres. DC (bar) Pressure (bar)   Constr. rmsd
   -2.45944e+02   -1.97733e+02    0.00000e+00

           Step           Time
      174115000   348230.00000

   Energies (kJ/mol)
        G96Bond       G96Angle    Proper Dih.  Improper Dih.          LJ-14
    2.38543e+03    3.72929e+03    2.73853e+03    1.10871e+03   -3.32105e+02
     Coulomb-14        LJ (SR)  Disper. corr.   Coulomb (SR)   Coul. recip.
    2.80627e+04    5.74468e+04   -4.23802e+03   -4.94532e+05    3.06790e+03
      Potential    Kinetic En.   Total Energy  Conserved En.    Temperature
   -4.00563e+05    7.21438e+04   -3.28419e+05    3.96662e+07    2.99286e+02
 Pres. DC (bar) Pressure (bar)   Constr. rmsd
   -2.33795e+02   -4.47815e+02    0.00000e+00

           Step           Time
      174120000   348240.00000

   Energies (kJ/mol)
        G96Bond       G96Angle    Proper Dih.  Improper Dih.          LJ-14
    2.19845e+03    3.76175e+03    2.72416e+03    1.04654e+03   -3.28510e+02
     Coulomb-14        LJ (SR)  Disper. corr.   Coulomb (SR)   Coul. recip.
    2.80601e+04    5.86069e+04   -4.31350e+03   -4.96487e+05    3.03014e+03
      Potential    Kinetic En.   Total Energy  Conserved En.    Temperature
   -4.01701e+05    7.13565e+04   -3.30344e+05    3.96673e+07    2.96020e+02
 Pres. DC (bar) Pressure (bar)   Constr. rmsd
   -2.42186e+02   -1.50433e+02    0.00000e+00

           Step           Time
      174125000   348250.00000

   Energies (kJ/mol)
        G96Bond       G96Angle    Proper Dih.  Improper Dih.          LJ-14
    2.41091e+03    3.60360e+03    2.81412e+03    1.00594e+03   -1.68633e+02
     Coulomb-14        LJ (SR)  Disper. corr.   Coulomb (SR)   Coul. recip.
    2.78457e+04    5.79591e+04   -4.32674e+03   -4.96687e+05    2.97265e+03
      Potential    Kinetic En.   Total Energy  Conserved En.    Temperature
   -4.02570e+05    7.20836e+04   -3.30486e+05    3.96679e+07    2.99036e+02
 Pres. DC (bar) Pressure (bar)   Constr. rmsd
   -2.43672e+02   -9.83462e+00    0.00000e+00

           Step           Time
      174130000   348260.00000

   Energies (kJ/mol)
        G96Bond       G96Angle    Proper Dih.  Improper Dih.          LJ-14
    2.31835e+03    3.83314e+03    2.72779e+03    1.15445e+03   -2.82961e+02
     Coulomb-14        LJ (SR)  Disper. corr.   Coulomb (SR)   Coul. recip.
    2.80898e+04    5.82452e+04   -4.33611e+03   -4.97298e+05    2.99442e+03
      Potential    Kinetic En.   Total Energy  Conserved En.    Temperature
   -4.02554e+05    7.22377e+04   -3.30316e+05    3.96697e+07    2.99676e+02
 Pres. DC (bar) Pressure (bar)   Constr. rmsd
   -2.44728e+02   -1.86068e+01    0.00000e+00

           Step           Time
      174135000   348270.00000

   Energies (kJ/mol)
        G96Bond       G96Angle    Proper Dih.  Improper Dih.          LJ-14
    2.39610e+03    3.70868e+03    2.70773e+03    1.09812e+03   -3.35080e+02
     Coulomb-14        LJ (SR)  Disper. corr.   Coulomb (SR)   Coul. recip.
    2.78611e+04    5.85867e+04   -4.32709e+03   -4.98480e+05    3.08655e+03
      Potential    Kinetic En.   Total Energy  Conserved En.    Temperature
   -4.03697e+05    7.25116e+04   -3.31185e+05    3.96702e+07    3.00812e+02
 Pres. DC (bar) Pressure (bar)   Constr. rmsd
   -2.43713e+02   -2.28313e+02    0.00000e+00

           Step           Time
      174140000   348280.00000

   Energies (kJ/mol)
        G96Bond       G96Angle    Proper Dih.  Improper Dih.          LJ-14
    2.30567e+03    3.69744e+03    2.70407e+03    1.12480e+03   -3.29343e+02
     Coulomb-14        LJ (SR)  Disper. corr.   Coulomb (SR)   Coul. recip.
    2.79864e+04    6.06001e+04   -4.34341e+03   -4.99457e+05    3.00520e+03
      Potential    Kinetic En.   Total Energy  Conserved En.    Temperature
   -4.02706e+05    7.22586e+04   -3.30447e+05    3.96704e+07    2.99762e+02
 Pres. DC (bar) Pressure (bar)   Constr. rmsd
   -2.45552e+02    4.12031e+02    0.00000e+00

           Step           Time
      174145000   348290.00000

   Energies (kJ/mol)
        G96Bond       G96Angle    Proper Dih.  Improper Dih.          LJ-14
    2.26081e+03    3.64762e+03    2.74926e+03    1.10155e+03   -2.90754e+02
     Coulomb-14        LJ (SR)  Disper. corr.   Coulomb (SR)   Coul. recip.
    2.78820e+04    5.98280e+04   -4.36917e+03   -4.99779e+05    2.99235e+03
      Potential    Kinetic En.   Total Energy  Conserved En.    Temperature
   -4.03977e+05    7.26127e+04   -3.31365e+05    3.96720e+07    3.01231e+02
 Pres. DC (bar) Pressure (bar)   Constr. rmsd
   -2.48469e+02    2.35278e+02    0.00000e+00

           Step           Time
      174150000   348300.00000

   Energies (kJ/mol)
        G96Bond       G96Angle    Proper Dih.  Improper Dih.          LJ-14
    2.40419e+03    3.82865e+03    2.84847e+03    1.02734e+03   -3.34501e+02
     Coulomb-14        LJ (SR)  Disper. corr.   Coulomb (SR)   Coul. recip.
    2.78361e+04    5.92796e+04   -4.32883e+03   -4.98746e+05    3.04652e+03
      Potential    Kinetic En.   Total Energy  Conserved En.    Temperature
   -4.03138e+05    7.26168e+04   -3.30522e+05    3.96731e+07    3.01248e+02
 Pres. DC (bar) Pressure (bar)   Constr. rmsd
   -2.43908e+02    8.36601e+01    0.00000e+00

           Step           Time
      174155000   348310.00000

   Energies (kJ/mol)
        G96Bond       G96Angle    Proper Dih.  Improper Dih.          LJ-14
    2.25318e+03    3.71577e+03    2.64505e+03    1.14167e+03   -2.63264e+02
     Coulomb-14        LJ (SR)  Disper. corr.   Coulomb (SR)   Coul. recip.
    2.79385e+04    5.94555e+04   -4.33827e+03   -4.98725e+05    3.05576e+03
      Potential    Kinetic En.   Total Energy  Conserved En.    Temperature
   -4.03121e+05    7.13828e+04   -3.31738e+05    3.96734e+07    2.96129e+02
 Pres. DC (bar) Pressure (bar)   Constr. rmsd
   -2.44972e+02    3.04386e+01    0.00000e+00

           Step           Time
      174160000   348320.00000

   Energies (kJ/mol)
        G96Bond       G96Angle    Proper Dih.  Improper Dih.          LJ-14
    2.44163e+03    3.80664e+03    2.72468e+03    1.07786e+03   -2.98751e+02
     Coulomb-14        LJ (SR)  Disper. corr.   Coulomb (SR)   Coul. recip.
    2.78821e+04    5.75483e+04   -4.29729e+03   -4.96158e+05    2.96395e+03
      Potential    Kinetic En.   Total Energy  Conserved En.    Temperature
   -4.02308e+05    7.27089e+04   -3.29600e+05    3.96741e+07    3.01631e+02
 Pres. DC (bar) Pressure (bar)   Constr. rmsd
   -2.40371e+02   -3.86970e+02    0.00000e+00

           Step           Time
      174165000   348330.00000

   Energies (kJ/mol)
        G96Bond       G96Angle    Proper Dih.  Improper Dih.          LJ-14
    2.35573e+03    3.53038e+03    2.84697e+03    1.11537e+03   -2.07532e+02
     Coulomb-14        LJ (SR)  Disper. corr.   Coulomb (SR)   Coul. recip.
    2.80817e+04    5.96511e+04   -4.32142e+03   -4.99575e+05    2.98570e+03
      Potential    Kinetic En.   Total Energy  Conserved En.    Temperature
   -4.03537e+05    7.21278e+04   -3.31409e+05    3.96750e+07    2.99220e+02
 Pres. DC (bar) Pressure (bar)   Constr. rmsd
   -2.43075e+02    2.63382e+02    0.00000e+00

           Step           Time
      174170000   348340.00000

   Energies (kJ/mol)
        G96Bond       G96Angle    Proper Dih.  Improper Dih.          LJ-14
    2.22816e+03    3.72868e+03    2.79635e+03    1.10469e+03   -3.08630e+02
     Coulomb-14        LJ (SR)  Disper. corr.   Coulomb (SR)   Coul. recip.
    2.79283e+04    5.88613e+04   -4.34517e+03   -4.98549e+05    2.99859e+03
      Potential    Kinetic En.   Total Energy  Conserved En.    Temperature
   -4.03556e+05    7.23932e+04   -3.31163e+05    3.96771e+07    3.00321e+02
 Pres. DC (bar) Pressure (bar)   Constr. rmsd
   -2.45750e+02   -6.14875e+01    0.00000e+00

           Step           Time
      174175000   348350.00000

   Energies (kJ/mol)
        G96Bond       G96Angle    Proper Dih.  Improper Dih.          LJ-14
    2.26915e+03    3.79466e+03    2.78276e+03    1.11372e+03   -2.85976e+02
     Coulomb-14        LJ (SR)  Disper. corr.   Coulomb (SR)   Coul. recip.
    2.80261e+04    5.94627e+04   -4.39813e+03   -4.99752e+05    2.92264e+03
      Potential    Kinetic En.   Total Energy  Conserved En.    Temperature
   -4.04064e+05    7.24722e+04   -3.31592e+05    3.96779e+07    3.00649e+02
 Pres. DC (bar) Pressure (bar)   Constr. rmsd
   -2.51770e+02    3.65085e+02    0.00000e+00

           Step           Time
      174180000   348360.00000

   Energies (kJ/mol)
        G96Bond       G96Angle    Proper Dih.  Improper Dih.          LJ-14
    2.40532e+03    3.69966e+03    2.70453e+03    1.01245e+03   -3.97768e+02
     Coulomb-14        LJ (SR)  Disper. corr.   Coulomb (SR)   Coul. recip.
    2.80676e+04    5.74622e+04   -4.25632e+03   -4.95826e+05    3.04636e+03
      Potential    Kinetic En.   Total Energy  Conserved En.    Temperature
   -4.02082e+05    7.12521e+04   -3.30830e+05    3.96788e+07    2.95587e+02
 Pres. DC (bar) Pressure (bar)   Constr. rmsd
   -2.35815e+02   -5.49112e+02    0.00000e+00

           Step           Time
      174185000   348370.00000

   Energies (kJ/mol)
        G96Bond       G96Angle    Proper Dih.  Improper Dih.          LJ-14
    2.29881e+03    3.52039e+03    2.71151e+03    1.01314e+03   -2.48735e+02
     Coulomb-14        LJ (SR)  Disper. corr.   Coulomb (SR)   Coul. recip.
    2.79654e+04    5.67270e+04   -4.28745e+03   -4.95578e+05    3.03751e+03
      Potential    Kinetic En.   Total Energy  Conserved En.    Temperature
   -4.02840e+05    7.24966e+04   -3.30344e+05    3.96814e+07    3.00750e+02
 Pres. DC (bar) Pressure (bar)   Constr. rmsd
   -2.39273e+02   -4.61526e+02    0.00000e+00

           Step           Time
      174190000   348380.00000

   Energies (kJ/mol)
        G96Bond       G96Angle    Proper Dih.  Improper Dih.          LJ-14
    2.30983e+03    3.87678e+03    2.68691e+03    1.12565e+03   -3.17942e+02
     Coulomb-14        LJ (SR)  Disper. corr.   Coulomb (SR)   Coul. recip.
    2.79678e+04    5.70294e+04   -4.27009e+03   -4.95190e+05    3.06302e+03
      Potential    Kinetic En.   Total Energy  Conserved En.    Temperature
   -4.01719e+05    7.18249e+04   -3.29894e+05    3.96823e+07    2.97963e+02
 Pres. DC (bar) Pressure (bar)   Constr. rmsd
   -2.37342e+02   -5.28653e+02    0.00000e+00

           Step           Time
      174195000   348390.00000

   Energies (kJ/mol)
        G96Bond       G96Angle    Proper Dih.  Improper Dih.          LJ-14
    2.31291e+03    3.73464e+03    2.71695e+03    1.07875e+03   -3.22309e+02
     Coulomb-14        LJ (SR)  Disper. corr.   Coulomb (SR)   Coul. recip.
    2.79454e+04    5.91820e+04   -4.30219e+03   -4.98413e+05    2.98301e+03
      Potential    Kinetic En.   Total Energy  Conserved En.    Temperature
   -4.03084e+05    7.14210e+04   -3.31663e+05    3.96829e+07    2.96288e+02
 Pres. DC (bar) Pressure (bar)   Constr. rmsd
   -2.40918e+02   -6.32560e+00    0.00000e+00

           Step           Time
      174200000   348400.00000

   Energies (kJ/mol)
        G96Bond       G96Angle    Proper Dih.  Improper Dih.          LJ-14
    2.32394e+03    3.65672e+03    2.73696e+03    1.05723e+03   -2.93635e+02
     Coulomb-14        LJ (SR)  Disper. corr.   Coulomb (SR)   Coul. recip.
    2.80052e+04    5.78678e+04   -4.29377e+03   -4.96198e+05    3.07004e+03
      Potential    Kinetic En.   Total Energy  Conserved En.    Temperature
   -4.02067e+05    7.25766e+04   -3.29491e+05    3.96835e+07    3.01082e+02
 Pres. DC (bar) Pressure (bar)   Constr. rmsd
   -2.39978e+02   -1.85218e+02    0.00000e+00

           Step           Time
      174205000   348410.00000

   Energies (kJ/mol)
        G96Bond       G96Angle    Proper Dih.  Improper Dih.          LJ-14
    2.21084e+03    3.83303e+03    2.72261e+03    1.13975e+03   -2.99160e+02
     Coulomb-14        LJ (SR)  Disper. corr.   Coulomb (SR)   Coul. recip.
    2.80878e+04    5.68139e+04   -4.35256e+03   -4.96432e+05    3.05585e+03
      Potential    Kinetic En.   Total Energy  Conserved En.    Temperature
   -4.03220e+05    7.22968e+04   -3.30923e+05    3.96841e+07    2.99921e+02
 Pres. DC (bar) Pressure (bar)   Constr. rmsd
   -2.46586e+02   -4.31363e+02    0.00000e+00

           Step           Time
      174210000   348420.00000

   Energies (kJ/mol)
        G96Bond       G96Angle    Proper Dih.  Improper Dih.          LJ-14
    2.42565e+03    3.65747e+03    2.60155e+03    1.06143e+03   -2.78332e+02
     Coulomb-14        LJ (SR)  Disper. corr.   Coulomb (SR)   Coul. recip.
    2.79456e+04    5.72349e+04   -4.28177e+03   -4.95440e+05    3.04296e+03
      Potential    Kinetic En.   Total Energy  Conserved En.    Temperature
   -4.02031e+05    7.23742e+04   -3.29656e+05    3.96850e+07    3.00242e+02
 Pres. DC (bar) Pressure (bar)   Constr. rmsd
   -2.38640e+02   -5.37746e+02    0.00000e+00

           Step           Time
      174215000   348430.00000

   Energies (kJ/mol)
        G96Bond       G96Angle    Proper Dih.  Improper Dih.          LJ-14
    2.27555e+03    3.69589e+03    2.76513e+03    1.05742e+03   -2.95551e+02
     Coulomb-14        LJ (SR)  Disper. corr.   Coulomb (SR)   Coul. recip.
    2.81011e+04    5.92279e+04   -4.31963e+03   -4.98769e+05    3.09636e+03
      Potential    Kinetic En.   Total Energy  Conserved En.    Temperature
   -4.03165e+05    7.23289e+04   -3.30836e+05    3.96861e+07    3.00054e+02
 Pres. DC (bar) Pressure (bar)   Constr. rmsd
   -2.42873e+02   -5.91071e+01    0.00000e+00

           Step           Time
      174220000   348440.00000

   Energies (kJ/mol)
        G96Bond       G96Angle    Proper Dih.  Improper Dih.          LJ-14
    2.38929e+03    3.67825e+03    2.76062e+03    1.15577e+03   -3.41548e+02
     Coulomb-14        LJ (SR)  Disper. corr.   Coulomb (SR)   Coul. recip.
    2.78471e+04    5.84585e+04   -4.35137e+03   -4.98191e+05    3.04148e+03
      Potential    Kinetic En.   Total Energy  Conserved En.    Temperature
   -4.03553e+05    7.31114e+04   -3.30442e+05    3.96870e+07    3.03300e+02
 Pres. DC (bar) Pressure (bar)   Constr. rmsd
   -2.46452e+02   -1.48015e+02    0.00000e+00

           Step           Time
      174225000   348450.00000

   Energies (kJ/mol)
        G96Bond       G96Angle    Proper Dih.  Improper Dih.          LJ-14
    2.32108e+03    3.78032e+03    2.75367e+03    1.09006e+03   -2.50411e+02
     Coulomb-14        LJ (SR)  Disper. corr.   Coulomb (SR)   Coul. recip.
    2.78620e+04    5.79459e+04   -4.29471e+03   -4.96323e+05    3.15988e+03
      Potential    Kinetic En.   Total Energy  Conserved En.    Temperature
   -4.01955e+05    7.23720e+04   -3.29583e+05    3.96873e+07    3.00233e+02
 Pres. DC (bar) Pressure (bar)   Constr. rmsd
   -2.40083e+02   -2.26317e+02    0.00000e+00

           Step           Time
      174230000   348460.00000

   Energies (kJ/mol)
        G96Bond       G96Angle    Proper Dih.  Improper Dih.          LJ-14
    2.23940e+03    3.73398e+03    2.77149e+03    1.20091e+03   -2.65674e+02
     Coulomb-14        LJ (SR)  Disper. corr.   Coulomb (SR)   Coul. recip.
    2.79006e+04    5.91603e+04   -4.33732e+03   -4.98516e+05    3.01681e+03
      Potential    Kinetic En.   Total Energy  Conserved En.    Temperature
   -4.03096e+05    7.22861e+04   -3.30810e+05    3.96878e+07    2.99877e+02
 Pres. DC (bar) Pressure (bar)   Constr. rmsd
   -2.44865e+02    2.23561e+02    0.00000e+00

           Step           Time
      174235000   348470.00000

   Energies (kJ/mol)
        G96Bond       G96Angle    Proper Dih.  Improper Dih.          LJ-14
    2.29435e+03    3.81014e+03    2.71922e+03    1.17487e+03   -2.95442e+02
     Coulomb-14        LJ (SR)  Disper. corr.   Coulomb (SR)   Coul. recip.
    2.80404e+04    5.89407e+04   -4.37772e+03   -4.98682e+05    2.87774e+03
      Potential    Kinetic En.   Total Energy  Conserved En.    Temperature
   -4.03498e+05    7.24100e+04   -3.31088e+05    3.96889e+07    3.00391e+02
 Pres. DC (bar) Pressure (bar)   Constr. rmsd
   -2.49441e+02    3.66648e+02    0.00000e+00

           Step           Time
      174240000   348480.00000

   Energies (kJ/mol)
        G96Bond       G96Angle    Proper Dih.  Improper Dih.          LJ-14
    2.29525e+03    3.83722e+03    2.72505e+03    1.10912e+03   -2.58113e+02
     Coulomb-14        LJ (SR)  Disper. corr.   Coulomb (SR)   Coul. recip.
    2.80400e+04    5.89872e+04   -4.32249e+03   -4.98544e+05    3.01910e+03
      Potential    Kinetic En.   Total Energy  Conserved En.    Temperature
   -4.03112e+05    7.25294e+04   -3.30583e+05    3.96915e+07    3.00886e+02
 Pres. DC (bar) Pressure (bar)   Constr. rmsd
   -2.43195e+02   -6.18225e+01    0.00000e+00

           Step           Time
      174245000   348490.00000

   Energies (kJ/mol)
        G96Bond       G96Angle    Proper Dih.  Improper Dih.          LJ-14
    2.35986e+03    3.87316e+03    2.66860e+03    1.08213e+03   -3.03711e+02
     Coulomb-14        LJ (SR)  Disper. corr.   Coulomb (SR)   Coul. recip.
    2.78646e+04    5.67018e+04   -4.29662e+03   -4.94990e+05    2.98301e+03
      Potential    Kinetic En.   Total Energy  Conserved En.    Temperature
   -4.02057e+05    7.20609e+04   -3.29997e+05    3.96939e+07    2.98942e+02
 Pres. DC (bar) Pressure (bar)   Constr. rmsd
   -2.40296e+02   -4.54941e+02    0.00000e+00

           Step           Time
      174250000   348500.00000

   Energies (kJ/mol)
        G96Bond       G96Angle    Proper Dih.  Improper Dih.          LJ-14
    2.41693e+03    3.72318e+03    2.70355e+03    1.09085e+03   -3.14565e+02
     Coulomb-14        LJ (SR)  Disper. corr.   Coulomb (SR)   Coul. recip.
    2.80425e+04    5.75156e+04   -4.32452e+03   -4.96661e+05    3.04750e+03
      Potential    Kinetic En.   Total Energy  Conserved En.    Temperature
   -4.02760e+05    7.22557e+04   -3.30504e+05    3.96956e+07    2.99750e+02
 Pres. DC (bar) Pressure (bar)   Constr. rmsd
   -2.43423e+02   -3.00159e+02    0.00000e+00

           Step           Time
      174255000   348510.00000

   Energies (kJ/mol)
        G96Bond       G96Angle    Proper Dih.  Improper Dih.          LJ-14
    2.45793e+03    3.68683e+03    2.69774e+03    1.11161e+03   -2.83850e+02
     Coulomb-14        LJ (SR)  Disper. corr.   Coulomb (SR)   Coul. recip.
    2.80948e+04    5.97649e+04   -4.34572e+03   -4.99448e+05    3.10548e+03
      Potential    Kinetic En.   Total Energy  Conserved En.    Temperature
   -4.03159e+05    7.17570e+04   -3.31402e+05    3.96966e+07    2.97681e+02
 Pres. DC (bar) Pressure (bar)   Constr. rmsd
   -2.45812e+02    2.97206e+02    0.00000e+00

           Step           Time
      174260000   348520.00000

   Energies (kJ/mol)
        G96Bond       G96Angle    Proper Dih.  Improper Dih.          LJ-14
    2.50296e+03    3.68003e+03    2.73548e+03    1.14821e+03   -3.02395e+02
     Coulomb-14        LJ (SR)  Disper. corr.   Coulomb (SR)   Coul. recip.
    2.80359e+04    5.97873e+04   -4.35832e+03   -4.98552e+05    3.05436e+03
      Potential    Kinetic En.   Total Energy  Conserved En.    Temperature
   -4.02268e+05    7.16744e+04   -3.30594e+05    3.96969e+07    2.97339e+02
 Pres. DC (bar) Pressure (bar)   Constr. rmsd
   -2.47238e+02    1.09282e+02    0.00000e+00

           Step           Time
      174265000   348530.00000

   Energies (kJ/mol)
        G96Bond       G96Angle    Proper Dih.  Improper Dih.          LJ-14
    2.40112e+03    3.74784e+03    2.73519e+03    1.13730e+03   -2.81826e+02
     Coulomb-14        LJ (SR)  Disper. corr.   Coulomb (SR)   Coul. recip.
    2.78724e+04    5.97898e+04   -4.36896e+03   -5.00051e+05    2.98816e+03
      Potential    Kinetic En.   Total Energy  Conserved En.    Temperature
   -4.04030e+05    7.25929e+04   -3.31437e+05    3.96972e+07    3.01149e+02
 Pres. DC (bar) Pressure (bar)   Constr. rmsd
   -2.48446e+02    2.96367e+02    0.00000e+00

           Step           Time
      174270000   348540.00000

   Energies (kJ/mol)
        G96Bond       G96Angle    Proper Dih.  Improper Dih.          LJ-14
    2.42204e+03    3.59725e+03    2.82426e+03    1.10017e+03   -2.83251e+02
     Coulomb-14        LJ (SR)  Disper. corr.   Coulomb (SR)   Coul. recip.
    2.80454e+04    5.96560e+04   -4.35911e+03   -4.99166e+05    3.00811e+03
      Potential    Kinetic En.   Total Energy  Conserved En.    Temperature
   -4.03155e+05    7.30892e+04   -3.30066e+05    3.96978e+07    3.03208e+02
 Pres. DC (bar) Pressure (bar)   Constr. rmsd
   -2.47328e+02    2.24594e+02    0.00000e+00

           Step           Time
      174275000   348550.00000

   Energies (kJ/mol)
        G96Bond       G96Angle    Proper Dih.  Improper Dih.          LJ-14
    2.31330e+03    3.58274e+03    2.73719e+03    1.10153e+03   -3.19044e+02
     Coulomb-14        LJ (SR)  Disper. corr.   Coulomb (SR)   Coul. recip.
    2.81529e+04    5.82145e+04   -4.33751e+03   -4.98215e+05    3.12218e+03
      Potential    Kinetic En.   Total Energy  Conserved En.    Temperature
   -4.03647e+05    7.23685e+04   -3.31279e+05    3.96988e+07    3.00218e+02
 Pres. DC (bar) Pressure (bar)   Constr. rmsd
   -2.44886e+02   -1.47995e+02    0.00000e+00

           Step           Time
      174280000   348560.00000

   Energies (kJ/mol)
        G96Bond       G96Angle    Proper Dih.  Improper Dih.          LJ-14
    2.43447e+03    3.79460e+03    2.65237e+03    1.08291e+03   -3.15445e+02
     Coulomb-14        LJ (SR)  Disper. corr.   Coulomb (SR)   Coul. recip.
    2.80432e+04    5.71456e+04   -4.26271e+03   -4.95081e+05    3.04123e+03
      Potential    Kinetic En.   Total Energy  Conserved En.    Temperature
   -4.01465e+05    7.28120e+04   -3.28653e+05    3.97004e+07    3.02058e+02
 Pres. DC (bar) Pressure (bar)   Constr. rmsd
   -2.36523e+02   -3.91400e+02    0.00000e+00

           Step           Time
      174285000   348570.00000

   Energies (kJ/mol)
        G96Bond       G96Angle    Proper Dih.  Improper Dih.          LJ-14
    2.29016e+03    3.85859e+03    2.69186e+03    1.06835e+03   -3.49647e+02
     Coulomb-14        LJ (SR)  Disper. corr.   Coulomb (SR)   Coul. recip.
    2.80697e+04    5.94684e+04   -4.37513e+03   -4.99203e+05    3.07363e+03
      Potential    Kinetic En.   Total Energy  Conserved En.    Temperature
   -4.03407e+05    7.25972e+04   -3.30810e+05    3.97015e+07    3.01167e+02
 Pres. DC (bar) Pressure (bar)   Constr. rmsd
   -2.49147e+02    5.61203e+02    0.00000e+00

           Step           Time
      174290000   348580.00000

   Energies (kJ/mol)
        G96Bond       G96Angle    Proper Dih.  Improper Dih.          LJ-14
    2.39253e+03    3.64456e+03    2.72375e+03    1.08914e+03   -3.42172e+02
     Coulomb-14        LJ (SR)  Disper. corr.   Coulomb (SR)   Coul. recip.
    2.80497e+04    5.90058e+04   -4.33865e+03   -4.97915e+05    3.02069e+03
      Potential    Kinetic En.   Total Energy  Conserved En.    Temperature
   -4.02669e+05    7.27198e+04   -3.29950e+05    3.97032e+07    3.01676e+02
 Pres. DC (bar) Pressure (bar)   Constr. rmsd
   -2.45015e+02   -2.45281e+02    0.00000e+00

           Step           Time
      174295000   348590.00000

   Energies (kJ/mol)
        G96Bond       G96Angle    Proper Dih.  Improper Dih.          LJ-14
    2.23818e+03    3.71520e+03    2.76366e+03    1.05675e+03   -1.93879e+02
     Coulomb-14        LJ (SR)  Disper. corr.   Coulomb (SR)   Coul. recip.
    2.79646e+04    5.80919e+04   -4.31416e+03   -4.97903e+05    3.01355e+03
      Potential    Kinetic En.   Total Energy  Conserved En.    Temperature
   -4.03567e+05    7.17858e+04   -3.31781e+05    3.97046e+07    2.97801e+02
 Pres. DC (bar) Pressure (bar)   Constr. rmsd
   -2.42259e+02   -2.59989e+02    0.00000e+00

           Step           Time
      174300000   348600.00000

   Energies (kJ/mol)
        G96Bond       G96Angle    Proper Dih.  Improper Dih.          LJ-14
    2.21356e+03    3.64058e+03    2.77285e+03    1.09537e+03   -2.95578e+02
     Coulomb-14        LJ (SR)  Disper. corr.   Coulomb (SR)   Coul. recip.
    2.81012e+04    5.88207e+04   -4.33606e+03   -4.98390e+05    2.88966e+03
      Potential    Kinetic En.   Total Energy  Conserved En.    Temperature
   -4.03488e+05    7.24719e+04   -3.31016e+05    3.97051e+07    3.00647e+02
 Pres. DC (bar) Pressure (bar)   Constr. rmsd
   -2.44723e+02    1.85427e+02    0.00000e+00

           Step           Time
      174305000   348610.00000

   Energies (kJ/mol)
        G96Bond       G96Angle    Proper Dih.  Improper Dih.          LJ-14
    2.38328e+03    3.74553e+03    2.70081e+03    1.09055e+03   -2.03860e+02
     Coulomb-14        LJ (SR)  Disper. corr.   Coulomb (SR)   Coul. recip.
    2.81322e+04    5.76481e+04   -4.30652e+03   -4.96704e+05    2.98963e+03
      Potential    Kinetic En.   Total Energy  Conserved En.    Temperature
   -4.02525e+05    7.26247e+04   -3.29900e+05    3.97060e+07    3.01281e+02
 Pres. DC (bar) Pressure (bar)   Constr. rmsd
   -2.41404e+02   -2.29244e+02    0.00000e+00

           Step           Time
      174310000   348620.00000

   Energies (kJ/mol)
        G96Bond       G96Angle    Proper Dih.  Improper Dih.          LJ-14
    2.39669e+03    3.71733e+03    2.84869e+03    9.84398e+02   -3.31975e+02
     Coulomb-14        LJ (SR)  Disper. corr.   Coulomb (SR)   Coul. recip.
    2.80032e+04    5.86494e+04   -4.30720e+03   -4.98352e+05    3.00297e+03
      Potential    Kinetic En.   Total Energy  Conserved En.    Temperature
   -4.03388e+05    7.25514e+04   -3.30837e+05    3.97072e+07    3.00977e+02
 Pres. DC (bar) Pressure (bar)   Constr. rmsd
   -2.41480e+02   -1.28777e+02    0.00000e+00

           Step           Time
      174315000   348630.00000

   Energies (kJ/mol)
        G96Bond       G96Angle    Proper Dih.  Improper Dih.          LJ-14
    2.39219e+03    3.84512e+03    2.75083e+03    1.11965e+03   -3.05310e+02
     Coulomb-14        LJ (SR)  Disper. corr.   Coulomb (SR)   Coul. recip.
    2.79264e+04    5.83502e+04   -4.30871e+03   -4.97142e+05    2.98329e+03
      Potential    Kinetic En.   Total Energy  Conserved En.    Temperature
   -4.02388e+05    7.18501e+04   -3.30538e+05    3.97077e+07    2.98068e+02
 Pres. DC (bar) Pressure (bar)   Constr. rmsd
   -2.41648e+02   -1.07423e+01    0.00000e+00

           Step           Time
      174320000   348640.00000

   Energies (kJ/mol)
        G96Bond       G96Angle    Proper Dih.  Improper Dih.          LJ-14
    2.41062e+03    3.62834e+03    2.77920e+03    1.12024e+03   -3.03638e+02
     Coulomb-14        LJ (SR)  Disper. corr.   Coulomb (SR)   Coul. recip.
    2.79746e+04    5.92139e+04   -4.32993e+03   -4.98810e+05    2.90188e+03
      Potential    Kinetic En.   Total Energy  Conserved En.    Temperature
   -4.03415e+05    7.18334e+04   -3.31582e+05    3.97081e+07    2.97999e+02
 Pres. DC (bar) Pressure (bar)   Constr. rmsd
   -2.44032e+02    7.94081e+01    0.00000e+00

           Step           Time
      174325000   348650.00000

   Energies (kJ/mol)
        G96Bond       G96Angle    Proper Dih.  Improper Dih.          LJ-14
    2.27381e+03    3.72060e+03    2.70094e+03    1.16111e+03   -1.72651e+02
     Coulomb-14        LJ (SR)  Disper. corr.   Coulomb (SR)   Coul. recip.
    2.79433e+04    5.81405e+04   -4.33439e+03   -4.95694e+05    3.01962e+03
      Potential    Kinetic En.   Total Energy  Conserved En.    Temperature
   -4.01241e+05    7.23854e+04   -3.28856e+05    3.97089e+07    3.00288e+02
 Pres. DC (bar) Pressure (bar)   Constr. rmsd
   -2.44534e+02    1.65229e+02    0.00000e+00

           Step           Time
      174330000   348660.00000

   Energies (kJ/mol)
        G96Bond       G96Angle    Proper Dih.  Improper Dih.          LJ-14
    2.28501e+03    3.65661e+03    2.69615e+03    1.08577e+03   -2.04340e+02
     Coulomb-14        LJ (SR)  Disper. corr.   Coulomb (SR)   Coul. recip.
    2.80295e+04    5.96287e+04   -4.36017e+03   -4.98274e+05    3.02262e+03
      Potential    Kinetic En.   Total Energy  Conserved En.    Temperature
   -4.02434e+05    7.24462e+04   -3.29988e+05    3.97098e+07    3.00541e+02
 Pres. DC (bar) Pressure (bar)   Constr. rmsd
   -2.47447e+02    4.30410e+02    0.00000e+00

           Step           Time
      174335000   348670.00000

   Energies (kJ/mol)
        G96Bond       G96Angle    Proper Dih.  Improper Dih.          LJ-14
    2.42257e+03    3.63604e+03    2.70464e+03    1.11270e+03   -2.66938e+02
     Coulomb-14        LJ (SR)  Disper. corr.   Coulomb (SR)   Coul. recip.
    2.79042e+04    5.90911e+04   -4.34252e+03   -4.98424e+05    3.05168e+03
      Potential    Kinetic En.   Total Energy  Conserved En.    Temperature
   -4.03110e+05    7.25310e+04   -3.30579e+05    3.97103e+07    3.00892e+02
 Pres. DC (bar) Pressure (bar)   Constr. rmsd
   -2.45451e+02   -1.62286e+02    0.00000e+00

           Step           Time
      174340000   348680.00000

   Energies (kJ/mol)
        G96Bond       G96Angle    Proper Dih.  Improper Dih.          LJ-14
    2.30815e+03    3.84061e+03    2.68264e+03    1.15662e+03   -2.25230e+02
     Coulomb-14        LJ (SR)  Disper. corr.   Coulomb (SR)   Coul. recip.
    2.78583e+04    5.89109e+04   -4.33848e+03   -4.97179e+05    2.96300e+03
      Potential    Kinetic En.   Total Energy  Conserved En.    Temperature
   -4.02022e+05    7.27758e+04   -3.29246e+05    3.97110e+07    3.01908e+02
 Pres. DC (bar) Pressure (bar)   Constr. rmsd
   -2.44995e+02    1.68622e+02    0.00000e+00

           Step           Time
      174345000   348690.00000

   Energies (kJ/mol)
        G96Bond       G96Angle    Proper Dih.  Improper Dih.          LJ-14
    2.34890e+03    3.65962e+03    2.83394e+03    1.08221e+03   -3.04875e+02
     Coulomb-14        LJ (SR)  Disper. corr.   Coulomb (SR)   Coul. recip.
    2.80051e+04    5.79331e+04   -4.29036e+03   -4.96009e+05    3.01839e+03
      Potential    Kinetic En.   Total Energy  Conserved En.    Temperature
   -4.01723e+05    7.24424e+04   -3.29281e+05    3.97115e+07    3.00525e+02
 Pres. DC (bar) Pressure (bar)   Constr. rmsd
   -2.39597e+02   -6.24519e+01    0.00000e+00

           Step           Time
      174350000   348700.00000

   Energies (kJ/mol)
        G96Bond       G96Angle    Proper Dih.  Improper Dih.          LJ-14
    2.30013e+03    3.77953e+03    2.70590e+03    1.03527e+03   -3.06297e+02
     Coulomb-14        LJ (SR)  Disper. corr.   Coulomb (SR)   Coul. recip.
    2.80031e+04    5.61771e+04   -4.27496e+03   -4.94230e+05    3.02380e+03
      Potential    Kinetic En.   Total Energy  Conserved En.    Temperature
   -4.01786e+05    7.21213e+04   -3.29665e+05    3.97128e+07    2.99193e+02
 Pres. DC (bar) Pressure (bar)   Constr. rmsd
   -2.37883e+02   -4.97285e+02    0.00000e+00

           Step           Time
      174355000   348710.00000

   Energies (kJ/mol)
        G96Bond       G96Angle    Proper Dih.  Improper Dih.          LJ-14
    2.31461e+03    3.59582e+03    2.72928e+03    1.10310e+03   -2.81954e+02
     Coulomb-14        LJ (SR)  Disper. corr.   Coulomb (SR)   Coul. recip.
    2.80337e+04    5.83798e+04   -4.31613e+03   -4.98341e+05    2.97949e+03
      Potential    Kinetic En.   Total Energy  Conserved En.    Temperature
   -4.03804e+05    7.26272e+04   -3.31177e+05    3.97143e+07    3.01292e+02
 Pres. DC (bar) Pressure (bar)   Constr. rmsd
   -2.42481e+02   -2.92347e+01    0.00000e+00

           Step           Time
      174360000   348720.00000

   Energies (kJ/mol)
        G96Bond       G96Angle    Proper Dih.  Improper Dih.          LJ-14
    2.29807e+03    3.66880e+03    2.74121e+03    1.13488e+03   -2.97479e+02
     Coulomb-14        LJ (SR)  Disper. corr.   Coulomb (SR)   Coul. recip.
    2.80402e+04    5.74845e+04   -4.29670e+03   -4.96410e+05    3.07796e+03
      Potential    Kinetic En.   Total Energy  Conserved En.    Temperature
   -4.02558e+05    7.31297e+04   -3.29429e+05    3.97147e+07    3.03376e+02
 Pres. DC (bar) Pressure (bar)   Constr. rmsd
   -2.40305e+02   -1.10542e+02    0.00000e+00

           Step           Time
      174365000   348730.00000

   Energies (kJ/mol)
        G96Bond       G96Angle    Proper Dih.  Improper Dih.          LJ-14
    2.33062e+03    3.69400e+03    2.78296e+03    1.08177e+03   -2.96665e+02
     Coulomb-14        LJ (SR)  Disper. corr.   Coulomb (SR)   Coul. recip.
    2.79819e+04    5.98709e+04   -4.36773e+03   -4.99581e+05    2.98639e+03
      Potential    Kinetic En.   Total Energy  Conserved En.    Temperature
   -4.03517e+05    7.28059e+04   -3.30711e+05    3.97157e+07    3.02033e+02
 Pres. DC (bar) Pressure (bar)   Constr. rmsd
   -2.48305e+02    4.32131e+02    0.00000e+00

           Step           Time
      174370000   348740.00000

   Energies (kJ/mol)
        G96Bond       G96Angle    Proper Dih.  Improper Dih.          LJ-14
    2.29302e+03    3.60283e+03    2.74795e+03    1.15748e+03   -2.89803e+02
     Coulomb-14        LJ (SR)  Disper. corr.   Coulomb (SR)   Coul. recip.
    2.80189e+04    5.81124e+04   -4.31357e+03   -4.97881e+05    3.03273e+03
      Potential    Kinetic En.   Total Energy  Conserved En.    Temperature
   -4.03519e+05    7.28214e+04   -3.30697e+05    3.97167e+07    3.02097e+02
 Pres. DC (bar) Pressure (bar)   Constr. rmsd
   -2.42193e+02   -2.35859e+02    0.00000e+00

           Step           Time
      174375000   348750.00000

   Energies (kJ/mol)
        G96Bond       G96Angle    Proper Dih.  Improper Dih.          LJ-14
    2.21396e+03    3.54679e+03    2.82833e+03    1.12548e+03   -2.87868e+02
     Coulomb-14        LJ (SR)  Disper. corr.   Coulomb (SR)   Coul. recip.
    2.81466e+04    5.93303e+04   -4.35991e+03   -5.00119e+05    2.96770e+03
      Potential    Kinetic En.   Total Energy  Conserved En.    Temperature
   -4.04608e+05    7.18545e+04   -3.32753e+05    3.97171e+07    2.98086e+02
 Pres. DC (bar) Pressure (bar)   Constr. rmsd
   -2.47419e+02    6.91751e+01    0.00000e+00

           Step           Time
      174380000   348760.00000

   Energies (kJ/mol)
        G96Bond       G96Angle    Proper Dih.  Improper Dih.          LJ-14
    2.27726e+03    3.69988e+03    2.70694e+03    1.20132e+03   -2.09872e+02
     Coulomb-14        LJ (SR)  Disper. corr.   Coulomb (SR)   Coul. recip.
    2.81091e+04    5.87792e+04   -4.26013e+03   -4.97338e+05    3.06179e+03
      Potential    Kinetic En.   Total Energy  Conserved En.    Temperature
   -4.01973e+05    7.31730e+04   -3.28800e+05    3.97184e+07    3.03556e+02
 Pres. DC (bar) Pressure (bar)   Constr. rmsd
   -2.36237e+02    4.05999e+01    0.00000e+00

           Step           Time
      174385000   348770.00000

   Energies (kJ/mol)
        G96Bond       G96Angle    Proper Dih.  Improper Dih.          LJ-14
    2.31768e+03    3.66307e+03    2.72317e+03    1.06416e+03   -2.73115e+02
     Coulomb-14        LJ (SR)  Disper. corr.   Coulomb (SR)   Coul. recip.
    2.80400e+04    6.05214e+04   -4.37248e+03   -5.00242e+05    2.97726e+03
      Potential    Kinetic En.   Total Energy  Conserved En.    Temperature
   -4.03581e+05    7.30012e+04   -3.30580e+05    3.97201e+07    3.02843e+02
 Pres. DC (bar) Pressure (bar)   Constr. rmsd
   -2.48846e+02    3.92942e+02    0.00000e+00

           Step           Time
      174390000   348780.00000

   Energies (kJ/mol)
        G96Bond       G96Angle    Proper Dih.  Improper Dih.          LJ-14
    2.23106e+03    3.71222e+03    2.73360e+03    1.09767e+03   -3.14046e+02
     Coulomb-14        LJ (SR)  Disper. corr.   Coulomb (SR)   Coul. recip.
    2.82221e+04    6.13536e+04   -4.38754e+03   -5.03058e+05    3.02242e+03
      Potential    Kinetic En.   Total Energy  Conserved En.    Temperature
   -4.05387e+05    7.14647e+04   -3.33922e+05    3.97220e+07    2.96469e+02
 Pres. DC (bar) Pressure (bar)   Constr. rmsd
   -2.50561e+02    4.68547e+02    0.00000e+00

           Step           Time
      174395000   348790.00000

   Energies (kJ/mol)
        G96Bond       G96Angle    Proper Dih.  Improper Dih.          LJ-14
    2.33338e+03    3.55099e+03    2.73217e+03    1.14691e+03   -2.68483e+02
     Coulomb-14        LJ (SR)  Disper. corr.   Coulomb (SR)   Coul. recip.
    2.80702e+04    5.88528e+04   -4.29413e+03   -4.97795e+05    3.00398e+03
      Potential    Kinetic En.   Total Energy  Conserved En.    Temperature
   -4.02668e+05    7.17781e+04   -3.30889e+05    3.97227e+07    2.97769e+02
 Pres. DC (bar) Pressure (bar)   Constr. rmsd
   -2.40018e+02   -2.84684e+02    0.00000e+00

           Step           Time
      174400000   348800.00000

   Energies (kJ/mol)
        G96Bond       G96Angle    Proper Dih.  Improper Dih.          LJ-14
    2.36329e+03    3.67631e+03    2.73221e+03    1.11443e+03   -2.53412e+02
     Coulomb-14        LJ (SR)  Disper. corr.   Coulomb (SR)   Coul. recip.
    2.80746e+04    5.81450e+04   -4.31680e+03   -4.96851e+05    2.99830e+03
      Potential    Kinetic En.   Total Energy  Conserved En.    Temperature
   -4.02317e+05    7.19427e+04   -3.30374e+05    3.97234e+07    2.98452e+02
 Pres. DC (bar) Pressure (bar)   Constr. rmsd
   -2.42556e+02   -2.32143e+01    0.00000e+00

           Step           Time
      174405000   348810.00000

   Energies (kJ/mol)
        G96Bond       G96Angle    Proper Dih.  Improper Dih.          LJ-14
    2.31406e+03    3.79369e+03    2.73854e+03    1.09670e+03   -3.02183e+02
     Coulomb-14        LJ (SR)  Disper. corr.   Coulomb (SR)   Coul. recip.
    2.80333e+04    6.10928e+04   -4.37958e+03   -5.01192e+05    2.97877e+03
      Potential    Kinetic En.   Total Energy  Conserved En.    Temperature
   -4.03826e+05    7.24256e+04   -3.31400e+05    3.97247e+07    3.00455e+02
 Pres. DC (bar) Pressure (bar)   Constr. rmsd
   -2.49654e+02    5.92773e+02    0.00000e+00

           Step           Time
      174410000   348820.00000

   Energies (kJ/mol)
        G96Bond       G96Angle    Proper Dih.  Improper Dih.          LJ-14
    2.51894e+03    3.73231e+03    2.79976e+03    1.12473e+03   -3.10810e+02
     Coulomb-14        LJ (SR)  Disper. corr.   Coulomb (SR)   Coul. recip.
    2.80388e+04    5.95338e+04   -4.34007e+03   -4.98854e+05    3.00122e+03
      Potential    Kinetic En.   Total Energy  Conserved En.    Temperature
   -4.02755e+05    7.22276e+04   -3.30527e+05    3.97254e+07    2.99634e+02
 Pres. DC (bar) Pressure (bar)   Constr. rmsd
   -2.45175e+02    4.90066e+01    0.00000e+00

           Step           Time
      174415000   348830.00000

   Energies (kJ/mol)
        G96Bond       G96Angle    Proper Dih.  Improper Dih.          LJ-14
    2.27843e+03    3.64340e+03    2.79004e+03    1.13848e+03   -3.04083e+02
     Coulomb-14        LJ (SR)  Disper. corr.   Coulomb (SR)   Coul. recip.
    2.83035e+04    5.86712e+04   -4.33997e+03   -4.97894e+05    2.98980e+03
      Potential    Kinetic En.   Total Energy  Conserved En.    Temperature
   -4.02723e+05    7.26494e+04   -3.30074e+05    3.97260e+07    3.01384e+02
 Pres. DC (bar) Pressure (bar)   Constr. rmsd
   -2.45163e+02   -4.82620e+01    0.00000e+00

           Step           Time
      174420000   348840.00000

   Energies (kJ/mol)
        G96Bond       G96Angle    Proper Dih.  Improper Dih.          LJ-14
    2.34071e+03    3.66005e+03    2.78232e+03    1.13962e+03   -2.29879e+02
     Coulomb-14        LJ (SR)  Disper. corr.   Coulomb (SR)   Coul. recip.
    2.81112e+04    5.90838e+04   -4.35910e+03   -4.98352e+05    2.95720e+03
      Potential    Kinetic En.   Total Energy  Conserved En.    Temperature
   -4.02867e+05    7.19978e+04   -3.30869e+05    3.97270e+07    2.98681e+02
 Pres. DC (bar) Pressure (bar)   Constr. rmsd
   -2.47326e+02    2.95134e+02    0.00000e+00

           Step           Time
      174425000   348850.00000

   Energies (kJ/mol)
        G96Bond       G96Angle    Proper Dih.  Improper Dih.          LJ-14
    2.40660e+03    3.51782e+03    2.69226e+03    1.04505e+03   -2.44376e+02
     Coulomb-14        LJ (SR)  Disper. corr.   Coulomb (SR)   Coul. recip.
    2.79655e+04    5.96818e+04   -4.37756e+03   -5.00213e+05    2.94096e+03
      Potential    Kinetic En.   Total Energy  Conserved En.    Temperature
   -4.04585e+05    7.22822e+04   -3.32303e+05    3.97296e+07    2.99861e+02
 Pres. DC (bar) Pressure (bar)   Constr. rmsd
   -2.49423e+02    4.25087e+02    0.00000e+00

           Step           Time
      174430000   348860.00000

   Energies (kJ/mol)
        G96Bond       G96Angle    Proper Dih.  Improper Dih.          LJ-14
    2.34891e+03    3.62965e+03    2.74148e+03    1.17101e+03   -3.04668e+02
     Coulomb-14        LJ (SR)  Disper. corr.   Coulomb (SR)   Coul. recip.
    2.80154e+04    5.76798e+04   -4.31072e+03   -4.96890e+05    3.08223e+03
      Potential    Kinetic En.   Total Energy  Conserved En.    Temperature
   -4.02837e+05    7.19394e+04   -3.30897e+05    3.97305e+07    2.98438e+02
 Pres. DC (bar) Pressure (bar)   Constr. rmsd
   -2.41874e+02   -3.51243e+02    0.00000e+00

           Step           Time
      174435000   348870.00000

   Energies (kJ/mol)
        G96Bond       G96Angle    Proper Dih.  Improper Dih.          LJ-14
    2.42997e+03    3.64255e+03    2.78102e+03    1.11837e+03   -2.57517e+02
     Coulomb-14        LJ (SR)  Disper. corr.   Coulomb (SR)   Coul. recip.
    2.81130e+04    5.85535e+04   -4.31135e+03   -4.97558e+05    3.05115e+03
      Potential    Kinetic En.   Total Energy  Conserved En.    Temperature
   -4.02438e+05    7.25928e+04   -3.29845e+05    3.97317e+07    3.01149e+02
 Pres. DC (bar) Pressure (bar)   Constr. rmsd
   -2.41945e+02   -1.44603e+02    0.00000e+00

           Step           Time
      174440000   348880.00000

   Energies (kJ/mol)
        G96Bond       G96Angle    Proper Dih.  Improper Dih.          LJ-14
    2.46935e+03    3.62339e+03    2.81263e+03    1.12502e+03   -2.07283e+02
     Coulomb-14        LJ (SR)  Disper. corr.   Coulomb (SR)   Coul. recip.
    2.81129e+04    5.95245e+04   -4.31177e+03   -4.98008e+05    3.09878e+03
      Potential    Kinetic En.   Total Energy  Conserved En.    Temperature
   -4.01761e+05    7.26241e+04   -3.29137e+05    3.97327e+07    3.01279e+02
 Pres. DC (bar) Pressure (bar)   Constr. rmsd
   -2.41992e+02    2.57016e+02    0.00000e+00

           Step           Time
      174445000   348890.00000

   Energies (kJ/mol)
        G96Bond       G96Angle    Proper Dih.  Improper Dih.          LJ-14
    2.34937e+03    3.86020e+03    2.67416e+03    1.16581e+03   -2.61150e+02
     Coulomb-14        LJ (SR)  Disper. corr.   Coulomb (SR)   Coul. recip.
    2.79004e+04    5.78373e+04   -4.31522e+03   -4.96958e+05    3.07964e+03
      Potential    Kinetic En.   Total Energy  Conserved En.    Temperature
   -4.02668e+05    7.23678e+04   -3.30300e+05    3.97335e+07    3.00216e+02
 Pres. DC (bar) Pressure (bar)   Constr. rmsd
   -2.42379e+02   -2.10169e+02    0.00000e+00

           Step           Time
      174450000   348900.00000

   Energies (kJ/mol)
        G96Bond       G96Angle    Proper Dih.  Improper Dih.          LJ-14
    2.36579e+03    3.68539e+03    2.74757e+03    1.18717e+03   -2.89123e+02
     Coulomb-14        LJ (SR)  Disper. corr.   Coulomb (SR)   Coul. recip.
    2.80250e+04    5.93896e+04   -4.33996e+03   -4.99315e+05    2.98119e+03
      Potential    Kinetic En.   Total Energy  Conserved En.    Temperature
   -4.03562e+05    7.23742e+04   -3.31188e+05    3.97343e+07    3.00242e+02
 Pres. DC (bar) Pressure (bar)   Constr. rmsd
   -2.45162e+02    1.79288e+01    0.00000e+00

           Step           Time
      174455000   348910.00000

   Energies (kJ/mol)
        G96Bond       G96Angle    Proper Dih.  Improper Dih.          LJ-14
    2.35179e+03    3.81361e+03    2.79869e+03    1.11689e+03   -2.49725e+02
     Coulomb-14        LJ (SR)  Disper. corr.   Coulomb (SR)   Coul. recip.
    2.79704e+04    5.85262e+04   -4.34772e+03   -4.98555e+05    3.01797e+03
      Potential    Kinetic En.   Total Energy  Conserved En.    Temperature
   -4.03557e+05    7.31096e+04   -3.30447e+05    3.97345e+07    3.03293e+02
 Pres. DC (bar) Pressure (bar)   Constr. rmsd
   -2.46038e+02   -3.83456e+01    0.00000e+00

           Step           Time
      174460000   348920.00000

   Energies (kJ/mol)
        G96Bond       G96Angle    Proper Dih.  Improper Dih.          LJ-14
    2.25457e+03    3.68798e+03    2.68155e+03    1.16161e+03   -1.88482e+02
     Coulomb-14        LJ (SR)  Disper. corr.   Coulomb (SR)   Coul. recip.
    2.80051e+04    5.89561e+04   -4.29605e+03   -4.98730e+05    3.05001e+03
      Potential    Kinetic En.   Total Energy  Conserved En.    Temperature
   -4.03418e+05    7.16927e+04   -3.31725e+05    3.97360e+07    2.97415e+02
 Pres. DC (bar) Pressure (bar)   Constr. rmsd
   -2.40232e+02   -1.69528e+02    0.00000e+00

           Step           Time
      174465000   348930.00000

   Energies (kJ/mol)
        G96Bond       G96Angle    Proper Dih.  Improper Dih.          LJ-14
    2.33884e+03    3.84758e+03    2.74572e+03    1.13631e+03   -3.05806e+02
     Coulomb-14        LJ (SR)  Disper. corr.   Coulomb (SR)   Coul. recip.
    2.80088e+04    5.86806e+04   -4.34066e+03   -4.98635e+05    2.97386e+03
      Potential    Kinetic En.   Total Energy  Conserved En.    Temperature
   -4.03550e+05    7.27576e+04   -3.30792e+05    3.97365e+07    3.01833e+02
 Pres. DC (bar) Pressure (bar)   Constr. rmsd
   -2.45242e+02   -2.04242e+01    0.00000e+00

           Step           Time
      174470000   348940.00000

   Energies (kJ/mol)
        G96Bond       G96Angle    Proper Dih.  Improper Dih.          LJ-14
    2.32639e+03    3.68188e+03    2.76478e+03    1.12978e+03   -2.75726e+02
     Coulomb-14        LJ (SR)  Disper. corr.   Coulomb (SR)   Coul. recip.
    2.78714e+04    5.78923e+04   -4.28306e+03   -4.96020e+05    3.08701e+03
      Potential    Kinetic En.   Total Energy  Conserved En.    Temperature
   -4.01826e+05    7.18692e+04   -3.29957e+05    3.97372e+07    2.98147e+02
 Pres. DC (bar) Pressure (bar)   Constr. rmsd
   -2.38784e+02   -3.17615e+02    0.00000e+00

           Step           Time
      174475000   348950.00000

   Energies (kJ/mol)
        G96Bond       G96Angle    Proper Dih.  Improper Dih.          LJ-14
    2.20845e+03    3.71645e+03    2.75489e+03    1.08252e+03   -2.23892e+02
     Coulomb-14        LJ (SR)  Disper. corr.   Coulomb (SR)   Coul. recip.
    2.78820e+04    5.86815e+04   -4.31970e+03   -4.97814e+05    2.96949e+03
      Potential    Kinetic En.   Total Energy  Conserved En.    Temperature
   -4.03062e+05    7.27416e+04   -3.30320e+05    3.97383e+07    3.01766e+02
 Pres. DC (bar) Pressure (bar)   Constr. rmsd
   -2.42881e+02    5.71663e+00    0.00000e+00

           Step           Time
      174480000   348960.00000

   Energies (kJ/mol)
        G96Bond       G96Angle    Proper Dih.  Improper Dih.          LJ-14
    2.30354e+03    3.60305e+03    2.69898e+03    1.13835e+03   -2.81532e+02
     Coulomb-14        LJ (SR)  Disper. corr.   Coulomb (SR)   Coul. recip.
    2.80643e+04    6.11099e+04   -4.40565e+03   -5.01851e+05    3.04746e+03
      Potential    Kinetic En.   Total Energy  Conserved En.    Temperature
   -4.04572e+05    7.14950e+04   -3.33077e+05    3.97393e+07    2.96595e+02
 Pres. DC (bar) Pressure (bar)   Constr. rmsd
   -2.52630e+02    5.68426e+02    0.00000e+00

Writing checkpoint, step 174483900 at Tue Jul 30 01:07:43 2024


           Step           Time
      174485000   348970.00000

   Energies (kJ/mol)
        G96Bond       G96Angle    Proper Dih.  Improper Dih.          LJ-14
    2.41805e+03    3.54570e+03    2.81642e+03    1.06103e+03   -2.46390e+02
     Coulomb-14        LJ (SR)  Disper. corr.   Coulomb (SR)   Coul. recip.
    2.78905e+04    6.09832e+04   -4.36650e+03   -5.00296e+05    2.97659e+03
      Potential    Kinetic En.   Total Energy  Conserved En.    Temperature
   -4.03218e+05    7.20005e+04   -3.31217e+05    3.97406e+07    2.98692e+02
 Pres. DC (bar) Pressure (bar)   Constr. rmsd
   -2.48166e+02    5.80859e+02    0.00000e+00

           Step           Time
      174490000   348980.00000

   Energies (kJ/mol)
        G96Bond       G96Angle    Proper Dih.  Improper Dih.          LJ-14
    2.47419e+03    3.90924e+03    2.69372e+03    1.19999e+03   -2.52116e+02
     Coulomb-14        LJ (SR)  Disper. corr.   Coulomb (SR)   Coul. recip.
    2.79779e+04    5.84429e+04   -4.30785e+03   -4.97000e+05    3.10840e+03
      Potential    Kinetic En.   Total Energy  Conserved En.    Temperature
   -4.01754e+05    7.27815e+04   -3.28972e+05    3.97413e+07    3.01932e+02
 Pres. DC (bar) Pressure (bar)   Constr. rmsd
   -2.41552e+02   -1.10889e+02    0.00000e+00

           Step           Time
      174495000   348990.00000

   Energies (kJ/mol)
        G96Bond       G96Angle    Proper Dih.  Improper Dih.          LJ-14
    2.20846e+03    3.61202e+03    2.81107e+03    1.10717e+03   -2.42413e+02
     Coulomb-14        LJ (SR)  Disper. corr.   Coulomb (SR)   Coul. recip.
    2.81096e+04    5.84372e+04   -4.33116e+03   -4.97970e+05    2.95689e+03
      Potential    Kinetic En.   Total Energy  Conserved En.    Temperature
   -4.03301e+05    7.24020e+04   -3.30899e+05    3.97423e+07    3.00357e+02
 Pres. DC (bar) Pressure (bar)   Constr. rmsd
   -2.44170e+02    5.89845e+01    0.00000e+00

           Step           Time
      174500000   349000.00000

   Energies (kJ/mol)
        G96Bond       G96Angle    Proper Dih.  Improper Dih.          LJ-14
    2.26799e+03    3.98362e+03    2.68179e+03    1.18410e+03   -2.27682e+02
     Coulomb-14        LJ (SR)  Disper. corr.   Coulomb (SR)   Coul. recip.
    2.78690e+04    5.99692e+04   -4.35945e+03   -4.99059e+05    3.03952e+03
      Potential    Kinetic En.   Total Energy  Conserved En.    Temperature
   -4.02651e+05    7.23177e+04   -3.30333e+05    3.97441e+07    3.00007e+02
 Pres. DC (bar) Pressure (bar)   Constr. rmsd
   -2.47366e+02    4.74926e+02    0.00000e+00

           Step           Time
      174505000   349010.00000

   Energies (kJ/mol)
        G96Bond       G96Angle    Proper Dih.  Improper Dih.          LJ-14
    2.29707e+03    3.59164e+03    2.80916e+03    1.15544e+03   -2.54653e+02
     Coulomb-14        LJ (SR)  Disper. corr.   Coulomb (SR)   Coul. recip.
    2.79382e+04    5.70757e+04   -4.31144e+03   -4.94960e+05    2.99519e+03
      Potential    Kinetic En.   Total Energy  Conserved En.    Temperature
   -4.01663e+05    7.15886e+04   -3.30075e+05    3.97452e+07    2.96983e+02
 Pres. DC (bar) Pressure (bar)   Constr. rmsd
   -2.41955e+02   -3.34458e+02    0.00000e+00

           Step           Time
      174510000   349020.00000

   Energies (kJ/mol)
        G96Bond       G96Angle    Proper Dih.  Improper Dih.          LJ-14
    2.28973e+03    3.72380e+03    2.86350e+03    1.04855e+03   -2.11229e+02
     Coulomb-14        LJ (SR)  Disper. corr.   Coulomb (SR)   Coul. recip.
    2.77878e+04    5.84886e+04   -4.30313e+03   -4.97315e+05    3.03321e+03
      Potential    Kinetic En.   Total Energy  Conserved En.    Temperature
   -4.02594e+05    7.20454e+04   -3.30549e+05    3.97459e+07    2.98878e+02
 Pres. DC (bar) Pressure (bar)   Constr. rmsd
   -2.41024e+02   -2.88780e+02    0.00000e+00

           Step           Time
      174515000   349030.00000

   Energies (kJ/mol)
        G96Bond       G96Angle    Proper Dih.  Improper Dih.          LJ-14
    2.24543e+03    3.81347e+03    2.64593e+03    1.12964e+03   -2.26355e+02
     Coulomb-14        LJ (SR)  Disper. corr.   Coulomb (SR)   Coul. recip.
    2.78633e+04    5.96921e+04   -4.33005e+03   -4.99283e+05    3.07208e+03
      Potential    Kinetic En.   Total Energy  Conserved En.    Temperature
   -4.03378e+05    7.26678e+04   -3.30710e+05    3.97464e+07    3.01460e+02
 Pres. DC (bar) Pressure (bar)   Constr. rmsd
   -2.44045e+02    2.03751e+02    0.00000e+00

           Step           Time
      174520000   349040.00000

   Energies (kJ/mol)
        G96Bond       G96Angle    Proper Dih.  Improper Dih.          LJ-14
    2.26548e+03    3.62041e+03    2.72084e+03    1.09883e+03   -2.71669e+02
     Coulomb-14        LJ (SR)  Disper. corr.   Coulomb (SR)   Coul. recip.
    2.82548e+04    5.74179e+04   -4.28394e+03   -4.95940e+05    3.06006e+03
      Potential    Kinetic En.   Total Energy  Conserved En.    Temperature
   -4.02058e+05    7.30977e+04   -3.28960e+05    3.97483e+07    3.03244e+02
 Pres. DC (bar) Pressure (bar)   Constr. rmsd
   -2.38882e+02   -2.90778e+02    0.00000e+00

           Step           Time
      174525000   349050.00000

   Energies (kJ/mol)
        G96Bond       G96Angle    Proper Dih.  Improper Dih.          LJ-14
    2.34182e+03    3.73505e+03    2.71720e+03    1.13606e+03   -2.54156e+02
     Coulomb-14        LJ (SR)  Disper. corr.   Coulomb (SR)   Coul. recip.
    2.79823e+04    6.01725e+04   -4.36002e+03   -4.99644e+05    3.07063e+03
      Potential    Kinetic En.   Total Energy  Conserved En.    Temperature
   -4.03102e+05    7.24409e+04   -3.30661e+05    3.97496e+07    3.00519e+02
 Pres. DC (bar) Pressure (bar)   Constr. rmsd
   -2.47431e+02    4.72092e+02    0.00000e+00

           Step           Time
      174530000   349060.00000

   Energies (kJ/mol)
        G96Bond       G96Angle    Proper Dih.  Improper Dih.          LJ-14
    2.40649e+03    3.81127e+03    2.70336e+03    1.14535e+03   -3.39104e+02
     Coulomb-14        LJ (SR)  Disper. corr.   Coulomb (SR)   Coul. recip.
    2.81891e+04    5.80391e+04   -4.31119e+03   -4.97454e+05    2.98772e+03
      Potential    Kinetic En.   Total Energy  Conserved En.    Temperature
   -4.02821e+05    7.26816e+04   -3.30140e+05    3.97506e+07    3.01517e+02
 Pres. DC (bar) Pressure (bar)   Constr. rmsd
   -2.41927e+02   -3.66891e+02    0.00000e+00

           Step           Time
      174535000   349070.00000

   Energies (kJ/mol)
        G96Bond       G96Angle    Proper Dih.  Improper Dih.          LJ-14
    2.32982e+03    3.55990e+03    2.69348e+03    1.11776e+03   -1.91571e+02
     Coulomb-14        LJ (SR)  Disper. corr.   Coulomb (SR)   Coul. recip.
    2.81308e+04    6.10774e+04   -4.37819e+03   -5.02532e+05    2.93333e+03
      Potential    Kinetic En.   Total Energy  Conserved En.    Temperature
   -4.05259e+05    7.21518e+04   -3.33107e+05    3.97521e+07    2.99319e+02
 Pres. DC (bar) Pressure (bar)   Constr. rmsd
   -2.49495e+02    3.50722e+02    0.00000e+00

           Step           Time
      174540000   349080.00000

   Energies (kJ/mol)
        G96Bond       G96Angle    Proper Dih.  Improper Dih.          LJ-14
    2.34251e+03    3.66988e+03    2.83045e+03    1.09680e+03   -2.88183e+02
     Coulomb-14        LJ (SR)  Disper. corr.   Coulomb (SR)   Coul. recip.
    2.79135e+04    5.96622e+04   -4.33112e+03   -4.98895e+05    3.00511e+03
      Potential    Kinetic En.   Total Energy  Conserved En.    Temperature
   -4.02994e+05    7.27553e+04   -3.30239e+05    3.97530e+07    3.01823e+02
 Pres. DC (bar) Pressure (bar)   Constr. rmsd
   -2.44166e+02    2.03419e+02    0.00000e+00

           Step           Time
      174545000   349090.00000

   Energies (kJ/mol)
        G96Bond       G96Angle    Proper Dih.  Improper Dih.          LJ-14
    2.25108e+03    3.73443e+03    2.74313e+03    1.09703e+03   -2.50086e+02
     Coulomb-14        LJ (SR)  Disper. corr.   Coulomb (SR)   Coul. recip.
    2.78988e+04    5.83169e+04   -4.35540e+03   -4.97953e+05    2.84630e+03
      Potential    Kinetic En.   Total Energy  Conserved En.    Temperature
   -4.03671e+05    7.21138e+04   -3.31557e+05    3.97539e+07    2.99162e+02
 Pres. DC (bar) Pressure (bar)   Constr. rmsd
   -2.46907e+02    2.44138e+01    0.00000e+00

           Step           Time
      174550000   349100.00000

   Energies (kJ/mol)
        G96Bond       G96Angle    Proper Dih.  Improper Dih.          LJ-14
    2.41272e+03    3.56710e+03    2.66162e+03    1.12034e+03   -2.37373e+02
     Coulomb-14        LJ (SR)  Disper. corr.   Coulomb (SR)   Coul. recip.
    2.82614e+04    5.89094e+04   -4.35367e+03   -4.97979e+05    3.01679e+03
      Potential    Kinetic En.   Total Energy  Conserved En.    Temperature
   -4.02620e+05    7.28501e+04   -3.29770e+05    3.97564e+07    3.02216e+02
 Pres. DC (bar) Pressure (bar)   Constr. rmsd
   -2.46711e+02    1.21832e+02    0.00000e+00

           Step           Time
      174555000   349110.00000

   Energies (kJ/mol)
        G96Bond       G96Angle    Proper Dih.  Improper Dih.          LJ-14
    2.17794e+03    3.61076e+03    2.74625e+03    1.12778e+03   -2.85059e+02
     Coulomb-14        LJ (SR)  Disper. corr.   Coulomb (SR)   Coul. recip.
    2.80128e+04    5.97676e+04   -4.35257e+03   -4.99085e+05    3.02911e+03
      Potential    Kinetic En.   Total Energy  Conserved En.    Temperature
   -4.03250e+05    7.19992e+04   -3.31251e+05    3.97578e+07    2.98686e+02
 Pres. DC (bar) Pressure (bar)   Constr. rmsd
   -2.46588e+02    1.38235e+02    0.00000e+00

           Step           Time
      174560000   349120.00000

   Energies (kJ/mol)
        G96Bond       G96Angle    Proper Dih.  Improper Dih.          LJ-14
    2.34213e+03    3.79783e+03    2.79839e+03    1.14625e+03   -2.67930e+02
     Coulomb-14        LJ (SR)  Disper. corr.   Coulomb (SR)   Coul. recip.
    2.79076e+04    5.80192e+04   -4.35264e+03   -4.95479e+05    2.99729e+03
      Potential    Kinetic En.   Total Energy  Conserved En.    Temperature
   -4.01091e+05    7.29085e+04   -3.28183e+05    3.97586e+07    3.02459e+02
 Pres. DC (bar) Pressure (bar)   Constr. rmsd
   -2.46595e+02   -2.23536e-01    0.00000e+00

           Step           Time
      174565000   349130.00000

   Energies (kJ/mol)
        G96Bond       G96Angle    Proper Dih.  Improper Dih.          LJ-14
    2.26965e+03    3.66600e+03    2.79590e+03    1.07752e+03   -2.77157e+02
     Coulomb-14        LJ (SR)  Disper. corr.   Coulomb (SR)   Coul. recip.
    2.80387e+04    5.88058e+04   -4.29562e+03   -4.98342e+05    3.07277e+03
      Potential    Kinetic En.   Total Energy  Conserved En.    Temperature
   -4.03189e+05    7.21772e+04   -3.31012e+05    3.97598e+07    2.99425e+02
 Pres. DC (bar) Pressure (bar)   Constr. rmsd
   -2.40184e+02   -1.65439e+02    0.00000e+00

           Step           Time
      174570000   349140.00000

   Energies (kJ/mol)
        G96Bond       G96Angle    Proper Dih.  Improper Dih.          LJ-14
    2.26901e+03    3.80807e+03    2.77130e+03    1.02731e+03   -2.61023e+02
     Coulomb-14        LJ (SR)  Disper. corr.   Coulomb (SR)   Coul. recip.
    2.80751e+04    5.81759e+04   -4.30506e+03   -4.96950e+05    3.05516e+03
      Potential    Kinetic En.   Total Energy  Conserved En.    Temperature
   -4.02334e+05    7.25128e+04   -3.29821e+05    3.97615e+07    3.00817e+02
 Pres. DC (bar) Pressure (bar)   Constr. rmsd
   -2.41241e+02   -2.63271e+01    0.00000e+00

           Step           Time
      174575000   349150.00000

   Energies (kJ/mol)
        G96Bond       G96Angle    Proper Dih.  Improper Dih.          LJ-14
    2.34273e+03    3.76408e+03    2.77772e+03    1.09528e+03   -2.44442e+02
     Coulomb-14        LJ (SR)  Disper. corr.   Coulomb (SR)   Coul. recip.
    2.83179e+04    5.81015e+04   -4.28898e+03   -4.96818e+05    3.04915e+03
      Potential    Kinetic En.   Total Energy  Conserved En.    Temperature
   -4.01903e+05    7.16417e+04   -3.30261e+05    3.97639e+07    2.97203e+02
 Pres. DC (bar) Pressure (bar)   Constr. rmsd
   -2.39443e+02   -3.06761e+02    0.00000e+00

           Step           Time
      174580000   349160.00000

   Energies (kJ/mol)
        G96Bond       G96Angle    Proper Dih.  Improper Dih.          LJ-14
    2.37170e+03    3.51109e+03    2.70240e+03    1.12269e+03   -2.91307e+02
     Coulomb-14        LJ (SR)  Disper. corr.   Coulomb (SR)   Coul. recip.
    2.79918e+04    5.88723e+04   -4.30543e+03   -4.98073e+05    3.03511e+03
      Potential    Kinetic En.   Total Energy  Conserved En.    Temperature
   -4.03063e+05    7.20176e+04   -3.31045e+05    3.97650e+07    2.98763e+02
 Pres. DC (bar) Pressure (bar)   Constr. rmsd
   -2.41282e+02   -1.92537e+02    0.00000e+00

           Step           Time
      174585000   349170.00000

   Energies (kJ/mol)
        G96Bond       G96Angle    Proper Dih.  Improper Dih.          LJ-14
    2.26131e+03    3.52804e+03    2.76487e+03    1.02851e+03   -2.74388e+02
     Coulomb-14        LJ (SR)  Disper. corr.   Coulomb (SR)   Coul. recip.
    2.80173e+04    5.89395e+04   -4.34179e+03   -4.98674e+05    2.90706e+03
      Potential    Kinetic En.   Total Energy  Conserved En.    Temperature
   -4.03844e+05    7.19747e+04   -3.31869e+05    3.97658e+07    2.98585e+02
 Pres. DC (bar) Pressure (bar)   Constr. rmsd
   -2.45369e+02   -2.51417e+02    0.00000e+00

           Step           Time
      174590000   349180.00000

   Energies (kJ/mol)
        G96Bond       G96Angle    Proper Dih.  Improper Dih.          LJ-14
    2.61353e+03    3.60650e+03    2.78867e+03    1.01895e+03   -2.86784e+02
     Coulomb-14        LJ (SR)  Disper. corr.   Coulomb (SR)   Coul. recip.
    2.81509e+04    5.78791e+04   -4.26500e+03   -4.96291e+05    3.04862e+03
      Potential    Kinetic En.   Total Energy  Conserved En.    Temperature
   -4.01736e+05    7.16600e+04   -3.30076e+05    3.97664e+07    2.97279e+02
 Pres. DC (bar) Pressure (bar)   Constr. rmsd
   -2.36777e+02   -3.70409e+02    0.00000e+00

           Step           Time
      174595000   349190.00000

   Energies (kJ/mol)
        G96Bond       G96Angle    Proper Dih.  Improper Dih.          LJ-14
    2.44370e+03    3.79382e+03    2.83211e+03    1.11879e+03   -2.96063e+02
     Coulomb-14        LJ (SR)  Disper. corr.   Coulomb (SR)   Coul. recip.
    2.80446e+04    6.04983e+04   -4.37233e+03   -4.99598e+05    2.91809e+03
      Potential    Kinetic En.   Total Energy  Conserved En.    Temperature
   -4.02617e+05    7.27909e+04   -3.29826e+05    3.97682e+07    3.01971e+02
 Pres. DC (bar) Pressure (bar)   Constr. rmsd
   -2.48828e+02    2.52887e+02    0.00000e+00

           Step           Time
      174600000   349200.00000

   Energies (kJ/mol)
        G96Bond       G96Angle    Proper Dih.  Improper Dih.          LJ-14
    2.31405e+03    3.78581e+03    2.70747e+03    1.15550e+03   -3.50790e+02
     Coulomb-14        LJ (SR)  Disper. corr.   Coulomb (SR)   Coul. recip.
    2.81085e+04    5.85640e+04   -4.33652e+03   -4.97777e+05    3.01353e+03
      Potential    Kinetic En.   Total Energy  Conserved En.    Temperature
   -4.02816e+05    7.16780e+04   -3.31138e+05    3.97695e+07    2.97354e+02
 Pres. DC (bar) Pressure (bar)   Constr. rmsd
   -2.44774e+02   -1.62093e+02    0.00000e+00

           Step           Time
      174605000   349210.00000

   Energies (kJ/mol)
        G96Bond       G96Angle    Proper Dih.  Improper Dih.          LJ-14
    2.30728e+03    3.81338e+03    2.79665e+03    1.15370e+03   -2.76817e+02
     Coulomb-14        LJ (SR)  Disper. corr.   Coulomb (SR)   Coul. recip.
    2.80787e+04    5.82976e+04   -4.35175e+03   -4.97656e+05    2.97954e+03
      Potential    Kinetic En.   Total Energy  Conserved En.    Temperature
   -4.02857e+05    7.15083e+04   -3.31349e+05    3.97705e+07    2.96650e+02
 Pres. DC (bar) Pressure (bar)   Constr. rmsd
   -2.46494e+02   -7.31154e+01    0.00000e+00

           Step           Time
      174610000   349220.00000

   Energies (kJ/mol)
        G96Bond       G96Angle    Proper Dih.  Improper Dih.          LJ-14
    2.45008e+03    3.63681e+03    2.74216e+03    1.04909e+03   -3.52462e+02
     Coulomb-14        LJ (SR)  Disper. corr.   Coulomb (SR)   Coul. recip.
    2.80114e+04    5.95345e+04   -4.36132e+03   -4.99325e+05    3.03159e+03
      Potential    Kinetic En.   Total Energy  Conserved En.    Temperature
   -4.03583e+05    7.27484e+04   -3.30835e+05    3.97712e+07    3.01794e+02
 Pres. DC (bar) Pressure (bar)   Constr. rmsd
   -2.47579e+02   -2.63709e+01    0.00000e+00

           Step           Time
      174615000   349230.00000

   Energies (kJ/mol)
        G96Bond       G96Angle    Proper Dih.  Improper Dih.          LJ-14
    2.47590e+03    3.79529e+03    2.70280e+03    1.09200e+03   -2.64578e+02
     Coulomb-14        LJ (SR)  Disper. corr.   Coulomb (SR)   Coul. recip.
    2.79756e+04    5.82189e+04   -4.31866e+03   -4.97453e+05    2.97080e+03
      Potential    Kinetic En.   Total Energy  Conserved En.    Temperature
   -4.02805e+05    7.32388e+04   -3.29566e+05    3.97718e+07    3.03829e+02
 Pres. DC (bar) Pressure (bar)   Constr. rmsd
   -2.42764e+02   -3.31302e+01    0.00000e+00

           Step           Time
      174620000   349240.00000

   Energies (kJ/mol)
        G96Bond       G96Angle    Proper Dih.  Improper Dih.          LJ-14
    2.32460e+03    3.79260e+03    2.73947e+03    1.08821e+03   -2.35966e+02
     Coulomb-14        LJ (SR)  Disper. corr.   Coulomb (SR)   Coul. recip.
    2.79939e+04    5.88186e+04   -4.28736e+03   -4.97724e+05    3.01096e+03
      Potential    Kinetic En.   Total Energy  Conserved En.    Temperature
   -4.02479e+05    7.38373e+04   -3.28642e+05    3.97723e+07    3.06312e+02
 Pres. DC (bar) Pressure (bar)   Constr. rmsd
   -2.39263e+02   -7.50280e+01    0.00000e+00

           Step           Time
      174625000   349250.00000

   Energies (kJ/mol)
        G96Bond       G96Angle    Proper Dih.  Improper Dih.          LJ-14
    2.21979e+03    3.64972e+03    2.69887e+03    1.11823e+03   -2.40649e+02
     Coulomb-14        LJ (SR)  Disper. corr.   Coulomb (SR)   Coul. recip.
    2.80067e+04    5.92043e+04   -4.37143e+03   -4.99081e+05    3.03823e+03
      Potential    Kinetic En.   Total Energy  Conserved En.    Temperature
   -4.03757e+05    7.23650e+04   -3.31392e+05    3.97730e+07    3.00204e+02
 Pres. DC (bar) Pressure (bar)   Constr. rmsd
   -2.48726e+02    2.07448e+02    0.00000e+00

           Step           Time
      174630000   349260.00000

   Energies (kJ/mol)
        G96Bond       G96Angle    Proper Dih.  Improper Dih.          LJ-14
    2.25945e+03    3.74793e+03    2.81671e+03    1.03343e+03   -2.78987e+02
     Coulomb-14        LJ (SR)  Disper. corr.   Coulomb (SR)   Coul. recip.
    2.78948e+04    6.06138e+04   -4.38084e+03   -5.01465e+05    3.01435e+03
      Potential    Kinetic En.   Total Energy  Conserved En.    Temperature
   -4.04744e+05    7.33851e+04   -3.31359e+05    3.97739e+07    3.04436e+02
 Pres. DC (bar) Pressure (bar)   Constr. rmsd
   -2.49797e+02    4.07741e+02    0.00000e+00

           Step           Time
      174635000   349270.00000

   Energies (kJ/mol)
        G96Bond       G96Angle    Proper Dih.  Improper Dih.          LJ-14
    2.38463e+03    3.69632e+03    2.71148e+03    1.09444e+03   -3.08105e+02
     Coulomb-14        LJ (SR)  Disper. corr.   Coulomb (SR)   Coul. recip.
    2.82757e+04    5.87013e+04   -4.33759e+03   -4.98154e+05    2.95659e+03
      Potential    Kinetic En.   Total Energy  Conserved En.    Temperature
   -4.02979e+05    7.19942e+04   -3.30985e+05    3.97743e+07    2.98665e+02
 Pres. DC (bar) Pressure (bar)   Constr. rmsd
   -2.44895e+02    4.48760e+01    0.00000e+00

           Step           Time
      174640000   349280.00000

   Energies (kJ/mol)
        G96Bond       G96Angle    Proper Dih.  Improper Dih.          LJ-14
    2.40160e+03    3.68682e+03    2.71585e+03    1.09969e+03   -2.24718e+02
     Coulomb-14        LJ (SR)  Disper. corr.   Coulomb (SR)   Coul. recip.
    2.78730e+04    5.82173e+04   -4.34877e+03   -4.96683e+05    3.04241e+03
      Potential    Kinetic En.   Total Energy  Conserved En.    Temperature
   -4.02220e+05    7.24832e+04   -3.29737e+05    3.97751e+07    3.00694e+02
 Pres. DC (bar) Pressure (bar)   Constr. rmsd
   -2.46157e+02    7.26145e+01    0.00000e+00

           Step           Time
      174645000   349290.00000

   Energies (kJ/mol)
        G96Bond       G96Angle    Proper Dih.  Improper Dih.          LJ-14
    2.29983e+03    3.54512e+03    2.81987e+03    1.04819e+03   -2.69153e+02
     Coulomb-14        LJ (SR)  Disper. corr.   Coulomb (SR)   Coul. recip.
    2.80460e+04    5.85227e+04   -4.31201e+03   -4.98678e+05    3.06987e+03
      Potential    Kinetic En.   Total Energy  Conserved En.    Temperature
   -4.03908e+05    7.22896e+04   -3.31618e+05    3.97752e+07    2.99891e+02
 Pres. DC (bar) Pressure (bar)   Constr. rmsd
   -2.42019e+02   -2.73683e+02    0.00000e+00

           Step           Time
      174650000   349300.00000

   Energies (kJ/mol)
        G96Bond       G96Angle    Proper Dih.  Improper Dih.          LJ-14
    2.33108e+03    3.76638e+03    2.80164e+03    1.07031e+03   -2.46848e+02
     Coulomb-14        LJ (SR)  Disper. corr.   Coulomb (SR)   Coul. recip.
    2.81117e+04    5.57875e+04   -4.27177e+03   -4.94052e+05    3.06486e+03
      Potential    Kinetic En.   Total Energy  Conserved En.    Temperature
   -4.01637e+05    7.20744e+04   -3.29563e+05    3.97759e+07    2.98998e+02
 Pres. DC (bar) Pressure (bar)   Constr. rmsd
   -2.37529e+02   -6.19479e+02    0.00000e+00

           Step           Time
      174655000   349310.00000

   Energies (kJ/mol)
        G96Bond       G96Angle    Proper Dih.  Improper Dih.          LJ-14
    2.32105e+03    3.63941e+03    2.73983e+03    1.04510e+03   -2.01570e+02
     Coulomb-14        LJ (SR)  Disper. corr.   Coulomb (SR)   Coul. recip.
    2.79094e+04    5.73649e+04   -4.33393e+03   -4.96004e+05    3.02641e+03
      Potential    Kinetic En.   Total Energy  Conserved En.    Temperature
   -4.02494e+05    7.15635e+04   -3.30930e+05    3.97769e+07    2.96879e+02
 Pres. DC (bar) Pressure (bar)   Constr. rmsd
   -2.44483e+02   -9.33404e+01    0.00000e+00

           Step           Time
      174660000   349320.00000

   Energies (kJ/mol)
        G96Bond       G96Angle    Proper Dih.  Improper Dih.          LJ-14
    2.34087e+03    3.61741e+03    2.80439e+03    1.09790e+03   -2.52146e+02
     Coulomb-14        LJ (SR)  Disper. corr.   Coulomb (SR)   Coul. recip.
    2.80510e+04    5.99284e+04   -4.36231e+03   -5.00098e+05    2.98802e+03
      Potential    Kinetic En.   Total Energy  Conserved En.    Temperature
   -4.03884e+05    7.26949e+04   -3.31189e+05    3.97775e+07    3.01573e+02
 Pres. DC (bar) Pressure (bar)   Constr. rmsd
   -2.47690e+02    3.21035e+02    0.00000e+00

           Step           Time
      174665000   349330.00000

   Energies (kJ/mol)
        G96Bond       G96Angle    Proper Dih.  Improper Dih.          LJ-14
    2.29007e+03    3.68401e+03    2.74440e+03    1.10882e+03   -2.72660e+02
     Coulomb-14        LJ (SR)  Disper. corr.   Coulomb (SR)   Coul. recip.
    2.80693e+04    5.86705e+04   -4.33494e+03   -4.97968e+05    2.97842e+03
      Potential    Kinetic En.   Total Energy  Conserved En.    Temperature
   -4.03030e+05    7.25488e+04   -3.30481e+05    3.97787e+07    3.00966e+02
 Pres. DC (bar) Pressure (bar)   Constr. rmsd
   -2.44596e+02   -6.87107e+01    0.00000e+00

           Step           Time
      174670000   349340.00000

   Energies (kJ/mol)
        G96Bond       G96Angle    Proper Dih.  Improper Dih.          LJ-14
    2.32256e+03    3.69868e+03    2.81753e+03    1.21863e+03   -2.89917e+02
     Coulomb-14        LJ (SR)  Disper. corr.   Coulomb (SR)   Coul. recip.
    2.79275e+04    6.00080e+04   -4.36132e+03   -5.00228e+05    3.08413e+03
      Potential    Kinetic En.   Total Energy  Conserved En.    Temperature
   -4.03803e+05    7.22106e+04   -3.31592e+05    3.97791e+07    2.99563e+02
 Pres. DC (bar) Pressure (bar)   Constr. rmsd
   -2.47578e+02    3.76015e+02    0.00000e+00

           Step           Time
      174675000   349350.00000

   Energies (kJ/mol)
        G96Bond       G96Angle    Proper Dih.  Improper Dih.          LJ-14
    2.39222e+03    3.60966e+03    2.86794e+03    1.09681e+03   -2.42652e+02
     Coulomb-14        LJ (SR)  Disper. corr.   Coulomb (SR)   Coul. recip.
    2.80977e+04    5.96460e+04   -4.38392e+03   -4.98579e+05    2.96559e+03
      Potential    Kinetic En.   Total Energy  Conserved En.    Temperature
   -4.02530e+05    7.25352e+04   -3.29995e+05    3.97800e+07    3.00910e+02
 Pres. DC (bar) Pressure (bar)   Constr. rmsd
   -2.50147e+02    4.52202e+02    0.00000e+00

           Step           Time
      174680000   349360.00000

   Energies (kJ/mol)
        G96Bond       G96Angle    Proper Dih.  Improper Dih.          LJ-14
    2.19058e+03    3.62390e+03    2.80893e+03    1.08505e+03   -3.19757e+02
     Coulomb-14        LJ (SR)  Disper. corr.   Coulomb (SR)   Coul. recip.
    2.80057e+04    5.70303e+04   -4.31332e+03   -4.96648e+05    2.97182e+03
      Potential    Kinetic En.   Total Energy  Conserved En.    Temperature
   -4.03565e+05    7.15629e+04   -3.32002e+05    3.97808e+07    2.96876e+02
 Pres. DC (bar) Pressure (bar)   Constr. rmsd
   -2.42165e+02   -3.16341e+02    0.00000e+00

           Step           Time
      174685000   349370.00000

   Energies (kJ/mol)
        G96Bond       G96Angle    Proper Dih.  Improper Dih.          LJ-14
    2.28035e+03    3.54439e+03    2.75925e+03    1.15498e+03   -2.24944e+02
     Coulomb-14        LJ (SR)  Disper. corr.   Coulomb (SR)   Coul. recip.
    2.81125e+04    5.87580e+04   -4.34856e+03   -4.99216e+05    3.09665e+03
      Potential    Kinetic En.   Total Energy  Conserved En.    Temperature
   -4.04083e+05    7.18639e+04   -3.32220e+05    3.97813e+07    2.98125e+02
 Pres. DC (bar) Pressure (bar)   Constr. rmsd
   -2.46133e+02   -3.99584e+01    0.00000e+00

           Step           Time
      174690000   349380.00000

   Energies (kJ/mol)
        G96Bond       G96Angle    Proper Dih.  Improper Dih.          LJ-14
    2.31554e+03    3.65010e+03    2.76887e+03    1.04657e+03   -2.75555e+02
     Coulomb-14        LJ (SR)  Disper. corr.   Coulomb (SR)   Coul. recip.
    2.82021e+04    5.76150e+04   -4.32858e+03   -4.97738e+05    3.00407e+03
      Potential    Kinetic En.   Total Energy  Conserved En.    Temperature
   -4.03740e+05    7.21275e+04   -3.31612e+05    3.97816e+07    2.99219e+02
 Pres. DC (bar) Pressure (bar)   Constr. rmsd
   -2.43879e+02   -2.80880e+02    0.00000e+00

           Step           Time
      174695000   349390.00000

   Energies (kJ/mol)
        G96Bond       G96Angle    Proper Dih.  Improper Dih.          LJ-14
    2.40404e+03    3.69934e+03    3.00010e+03    1.07395e+03   -3.17141e+02
     Coulomb-14        LJ (SR)  Disper. corr.   Coulomb (SR)   Coul. recip.
    2.81277e+04    5.86568e+04   -4.32305e+03   -4.98703e+05    2.99959e+03
      Potential    Kinetic En.   Total Energy  Conserved En.    Temperature
   -4.03382e+05    7.18527e+04   -3.31529e+05    3.97821e+07    2.98079e+02
 Pres. DC (bar) Pressure (bar)   Constr. rmsd
   -2.43258e+02   -2.07901e+02    0.00000e+00

           Step           Time
      174700000   349400.00000

   Energies (kJ/mol)
        G96Bond       G96Angle    Proper Dih.  Improper Dih.          LJ-14
    2.29317e+03    3.69456e+03    2.76878e+03    1.09937e+03   -2.73721e+02
     Coulomb-14        LJ (SR)  Disper. corr.   Coulomb (SR)   Coul. recip.
    2.82338e+04    5.94119e+04   -4.32450e+03   -4.98641e+05    3.03521e+03
      Potential    Kinetic En.   Total Energy  Conserved En.    Temperature
   -4.02703e+05    7.20459e+04   -3.30657e+05    3.97827e+07    2.98880e+02
 Pres. DC (bar) Pressure (bar)   Constr. rmsd
   -2.43421e+02    2.73576e+02    0.00000e+00

           Step           Time
      174705000   349410.00000

   Energies (kJ/mol)
        G96Bond       G96Angle    Proper Dih.  Improper Dih.          LJ-14
    2.32553e+03    3.87000e+03    2.68082e+03    1.10480e+03   -2.28404e+02
     Coulomb-14        LJ (SR)  Disper. corr.   Coulomb (SR)   Coul. recip.
    2.82146e+04    5.88881e+04   -4.35005e+03   -4.97871e+05    3.04902e+03
      Potential    Kinetic En.   Total Energy  Conserved En.    Temperature
   -4.02317e+05    7.24738e+04   -3.29843e+05    3.97840e+07    3.00655e+02
 Pres. DC (bar) Pressure (bar)   Constr. rmsd
   -2.46302e+02    3.02235e+02    0.00000e+00

           Step           Time
      174710000   349420.00000

   Energies (kJ/mol)
        G96Bond       G96Angle    Proper Dih.  Improper Dih.          LJ-14
    2.34578e+03    3.81263e+03    2.86689e+03    1.03867e+03   -3.35917e+02
     Coulomb-14        LJ (SR)  Disper. corr.   Coulomb (SR)   Coul. recip.
    2.79917e+04    5.98294e+04   -4.32679e+03   -4.98499e+05    2.94372e+03
      Potential    Kinetic En.   Total Energy  Conserved En.    Temperature
   -4.02333e+05    7.23772e+04   -3.29956e+05    3.97853e+07    3.00254e+02
 Pres. DC (bar) Pressure (bar)   Constr. rmsd
   -2.43678e+02   -1.35162e+02    0.00000e+00

           Step           Time
      174715000   349430.00000

   Energies (kJ/mol)
        G96Bond       G96Angle    Proper Dih.  Improper Dih.          LJ-14
    2.27825e+03    3.77929e+03    2.71333e+03    1.09308e+03   -2.62747e+02
     Coulomb-14        LJ (SR)  Disper. corr.   Coulomb (SR)   Coul. recip.
    2.82712e+04    5.77203e+04   -4.29448e+03   -4.96847e+05    3.01192e+03
      Potential    Kinetic En.   Total Energy  Conserved En.    Temperature
   -4.02537e+05    7.24582e+04   -3.30079e+05    3.97862e+07    3.00591e+02
 Pres. DC (bar) Pressure (bar)   Constr. rmsd
   -2.40057e+02   -2.19354e+02    0.00000e+00

           Step           Time
      174720000   349440.00000

   Energies (kJ/mol)
        G96Bond       G96Angle    Proper Dih.  Improper Dih.          LJ-14
    2.23046e+03    3.69038e+03    2.63719e+03    1.11282e+03   -3.06448e+02
     Coulomb-14        LJ (SR)  Disper. corr.   Coulomb (SR)   Coul. recip.
    2.80422e+04    5.77505e+04   -4.36188e+03   -4.98347e+05    2.92339e+03
      Potential    Kinetic En.   Total Energy  Conserved En.    Temperature
   -4.04629e+05    7.13189e+04   -3.33310e+05    3.97867e+07    2.95864e+02
 Pres. DC (bar) Pressure (bar)   Constr. rmsd
   -2.47642e+02   -1.65944e+02    0.00000e+00

           Step           Time
      174725000   349450.00000

   Energies (kJ/mol)
        G96Bond       G96Angle    Proper Dih.  Improper Dih.          LJ-14
    2.25847e+03    3.88660e+03    2.79539e+03    1.20353e+03   -1.99482e+02
     Coulomb-14        LJ (SR)  Disper. corr.   Coulomb (SR)   Coul. recip.
    2.81785e+04    5.74917e+04   -4.28928e+03   -4.94752e+05    3.14590e+03
      Potential    Kinetic En.   Total Energy  Conserved En.    Temperature
   -4.00281e+05    7.24661e+04   -3.27815e+05    3.97874e+07    3.00623e+02
 Pres. DC (bar) Pressure (bar)   Constr. rmsd
   -2.39477e+02   -2.35301e+02    0.00000e+00

           Step           Time
      174730000   349460.00000

   Energies (kJ/mol)
        G96Bond       G96Angle    Proper Dih.  Improper Dih.          LJ-14
    2.36874e+03    3.65420e+03    2.70179e+03    1.18623e+03   -2.60490e+02
     Coulomb-14        LJ (SR)  Disper. corr.   Coulomb (SR)   Coul. recip.
    2.83526e+04    5.95714e+04   -4.32727e+03   -4.99947e+05    2.94872e+03
      Potential    Kinetic En.   Total Energy  Conserved En.    Temperature
   -4.03751e+05    7.24806e+04   -3.31270e+05    3.97880e+07    3.00683e+02
 Pres. DC (bar) Pressure (bar)   Constr. rmsd
   -2.43732e+02    2.33773e+02    0.00000e+00

           Step           Time
      174735000   349470.00000

   Energies (kJ/mol)
        G96Bond       G96Angle    Proper Dih.  Improper Dih.          LJ-14
    2.48328e+03    3.64407e+03    2.74030e+03    1.06122e+03   -3.29258e+02
     Coulomb-14        LJ (SR)  Disper. corr.   Coulomb (SR)   Coul. recip.
    2.81033e+04    5.97103e+04   -4.33588e+03   -5.00216e+05    3.05545e+03
      Potential    Kinetic En.   Total Energy  Conserved En.    Temperature
   -4.04084e+05    7.21214e+04   -3.31962e+05    3.97892e+07    2.99193e+02
 Pres. DC (bar) Pressure (bar)   Constr. rmsd
   -2.44702e+02   -7.92658e+01    0.00000e+00

           Step           Time
      174740000   349480.00000

   Energies (kJ/mol)
        G96Bond       G96Angle    Proper Dih.  Improper Dih.          LJ-14
    2.28348e+03    3.73560e+03    2.75760e+03    1.15864e+03   -3.47625e+02
     Coulomb-14        LJ (SR)  Disper. corr.   Coulomb (SR)   Coul. recip.
    2.82907e+04    5.87212e+04   -4.32037e+03   -4.99874e+05    3.05925e+03
      Potential    Kinetic En.   Total Energy  Conserved En.    Temperature
   -4.04535e+05    7.21300e+04   -3.32405e+05    3.97895e+07    2.99229e+02
 Pres. DC (bar) Pressure (bar)   Constr. rmsd
   -2.42957e+02   -2.91612e+02    0.00000e+00

           Step           Time
      174745000   349490.00000

   Energies (kJ/mol)
        G96Bond       G96Angle    Proper Dih.  Improper Dih.          LJ-14
    2.23104e+03    3.65435e+03    2.69981e+03    1.11398e+03   -3.17270e+02
     Coulomb-14        LJ (SR)  Disper. corr.   Coulomb (SR)   Coul. recip.
    2.84114e+04    5.74917e+04   -4.30965e+03   -4.97316e+05    2.94328e+03
      Potential    Kinetic En.   Total Energy  Conserved En.    Temperature
   -4.03397e+05    7.19141e+04   -3.31483e+05    3.97899e+07    2.98333e+02
 Pres. DC (bar) Pressure (bar)   Constr. rmsd
   -2.41754e+02   -4.13604e+02    0.00000e+00

           Step           Time
      174750000   349500.00000

   Energies (kJ/mol)
        G96Bond       G96Angle    Proper Dih.  Improper Dih.          LJ-14
    2.35855e+03    3.61328e+03    2.77527e+03    1.15037e+03   -2.92617e+02
     Coulomb-14        LJ (SR)  Disper. corr.   Coulomb (SR)   Coul. recip.
    2.82258e+04    5.92042e+04   -4.33243e+03   -4.98553e+05    3.01535e+03
      Potential    Kinetic En.   Total Energy  Conserved En.    Temperature
   -4.02835e+05    7.17704e+04   -3.31065e+05    3.97919e+07    2.97737e+02
 Pres. DC (bar) Pressure (bar)   Constr. rmsd
   -2.44313e+02    2.12742e+01    0.00000e+00

           Step           Time
      174755000   349510.00000

   Energies (kJ/mol)
        G96Bond       G96Angle    Proper Dih.  Improper Dih.          LJ-14
    2.24645e+03    3.85744e+03    2.84708e+03    1.11500e+03   -2.99850e+02
     Coulomb-14        LJ (SR)  Disper. corr.   Coulomb (SR)   Coul. recip.
    2.80090e+04    5.75863e+04   -4.33110e+03   -4.97008e+05    3.07506e+03
      Potential    Kinetic En.   Total Energy  Conserved En.    Temperature
   -4.02903e+05    7.20402e+04   -3.30863e+05    3.97929e+07    2.98856e+02
 Pres. DC (bar) Pressure (bar)   Constr. rmsd
   -2.44163e+02   -2.87137e+02    0.00000e+00

           Step           Time
      174760000   349520.00000

   Energies (kJ/mol)
        G96Bond       G96Angle    Proper Dih.  Improper Dih.          LJ-14
    2.41988e+03    3.52404e+03    2.70572e+03    1.08709e+03   -2.52591e+02
     Coulomb-14        LJ (SR)  Disper. corr.   Coulomb (SR)   Coul. recip.
    2.78659e+04    5.82315e+04   -4.32463e+03   -4.96846e+05    3.09414e+03
      Potential    Kinetic En.   Total Energy  Conserved En.    Temperature
   -4.02495e+05    7.22807e+04   -3.30214e+05    3.97942e+07    2.99854e+02
 Pres. DC (bar) Pressure (bar)   Constr. rmsd
   -2.43436e+02   -1.85498e+02    0.00000e+00

           Step           Time
      174765000   349530.00000

   Energies (kJ/mol)
        G96Bond       G96Angle    Proper Dih.  Improper Dih.          LJ-14
    2.16767e+03    3.74620e+03    2.71808e+03    1.06444e+03   -2.60768e+02
     Coulomb-14        LJ (SR)  Disper. corr.   Coulomb (SR)   Coul. recip.
    2.81453e+04    5.96398e+04   -4.35624e+03   -5.00447e+05    3.00076e+03
      Potential    Kinetic En.   Total Energy  Conserved En.    Temperature
   -4.04581e+05    7.27160e+04   -3.31865e+05    3.97950e+07    3.01660e+02
 Pres. DC (bar) Pressure (bar)   Constr. rmsd
   -2.47003e+02    1.56597e+02    0.00000e+00

           Step           Time
      174770000   349540.00000

   Energies (kJ/mol)
        G96Bond       G96Angle    Proper Dih.  Improper Dih.          LJ-14
    2.34188e+03    3.59523e+03    2.74845e+03    1.07132e+03   -2.54200e+02
     Coulomb-14        LJ (SR)  Disper. corr.   Coulomb (SR)   Coul. recip.
    2.80438e+04    6.02013e+04   -4.35376e+03   -4.99921e+05    2.95788e+03
      Potential    Kinetic En.   Total Energy  Conserved En.    Temperature
   -4.03569e+05    7.26834e+04   -3.30885e+05    3.97957e+07    3.01525e+02
 Pres. DC (bar) Pressure (bar)   Constr. rmsd
   -2.46721e+02    5.22214e+02    0.00000e+00

           Step           Time
      174775000   349550.00000

   Energies (kJ/mol)
        G96Bond       G96Angle    Proper Dih.  Improper Dih.          LJ-14
    2.43994e+03    3.74033e+03    2.72630e+03    1.16213e+03   -2.98216e+02
     Coulomb-14        LJ (SR)  Disper. corr.   Coulomb (SR)   Coul. recip.
    2.81765e+04    5.96758e+04   -4.37865e+03   -4.99944e+05    3.08214e+03
      Potential    Kinetic En.   Total Energy  Conserved En.    Temperature
   -4.03618e+05    7.22989e+04   -3.31319e+05    3.97962e+07    2.99930e+02
 Pres. DC (bar) Pressure (bar)   Constr. rmsd
   -2.49548e+02    3.50472e+02    0.00000e+00

           Step           Time
      174780000   349560.00000

   Energies (kJ/mol)
        G96Bond       G96Angle    Proper Dih.  Improper Dih.          LJ-14
    2.41247e+03    3.71359e+03    2.83653e+03    1.04749e+03   -3.06687e+02
     Coulomb-14        LJ (SR)  Disper. corr.   Coulomb (SR)   Coul. recip.
    2.82419e+04    5.93375e+04   -4.31318e+03   -4.98798e+05    3.04668e+03
      Potential    Kinetic En.   Total Energy  Conserved En.    Temperature
   -4.02782e+05    7.23580e+04   -3.30424e+05    3.97972e+07    3.00175e+02
 Pres. DC (bar) Pressure (bar)   Constr. rmsd
   -2.42149e+02   -1.65047e+02    0.00000e+00

           Step           Time
      174785000   349570.00000

   Energies (kJ/mol)
        G96Bond       G96Angle    Proper Dih.  Improper Dih.          LJ-14
    2.44318e+03    3.74794e+03    2.79646e+03    1.05385e+03   -2.89004e+02
     Coulomb-14        LJ (SR)  Disper. corr.   Coulomb (SR)   Coul. recip.
    2.80143e+04    5.72617e+04   -4.30660e+03   -4.96050e+05    3.04305e+03
      Potential    Kinetic En.   Total Energy  Conserved En.    Temperature
   -4.02285e+05    7.21325e+04   -3.30152e+05    3.97999e+07    2.99239e+02
 Pres. DC (bar) Pressure (bar)   Constr. rmsd
   -2.41413e+02   -4.38169e+02    0.00000e+00

           Step           Time
      174790000   349580.00000

   Energies (kJ/mol)
        G96Bond       G96Angle    Proper Dih.  Improper Dih.          LJ-14
    2.33077e+03    3.66744e+03    2.76460e+03    1.12232e+03   -2.77150e+02
     Coulomb-14        LJ (SR)  Disper. corr.   Coulomb (SR)   Coul. recip.
    2.82407e+04    5.92845e+04   -4.34867e+03   -4.97927e+05    3.03687e+03
      Potential    Kinetic En.   Total Energy  Conserved En.    Temperature
   -4.02106e+05    7.23062e+04   -3.29800e+05    3.98016e+07    2.99960e+02
 Pres. DC (bar) Pressure (bar)   Constr. rmsd
   -2.46145e+02    1.09106e+02    0.00000e+00

           Step           Time
      174795000   349590.00000

   Energies (kJ/mol)
        G96Bond       G96Angle    Proper Dih.  Improper Dih.          LJ-14
    2.31337e+03    3.63428e+03    2.87624e+03    1.10983e+03   -3.16834e+02
     Coulomb-14        LJ (SR)  Disper. corr.   Coulomb (SR)   Coul. recip.
    2.80877e+04    6.09825e+04   -4.35115e+03   -5.01924e+05    3.01322e+03
      Potential    Kinetic En.   Total Energy  Conserved En.    Temperature
   -4.04575e+05    7.17194e+04   -3.32856e+05    3.98018e+07    2.97525e+02
 Pres. DC (bar) Pressure (bar)   Constr. rmsd
   -2.46426e+02    3.66656e+02    0.00000e+00

           Step           Time
      174800000   349600.00000

   Energies (kJ/mol)
        G96Bond       G96Angle    Proper Dih.  Improper Dih.          LJ-14
    2.28411e+03    3.67965e+03    2.86857e+03    1.06094e+03   -3.03653e+02
     Coulomb-14        LJ (SR)  Disper. corr.   Coulomb (SR)   Coul. recip.
    2.81593e+04    5.58666e+04   -4.26840e+03   -4.95143e+05    3.08611e+03
      Potential    Kinetic En.   Total Energy  Conserved En.    Temperature
   -4.02710e+05    7.21033e+04   -3.30606e+05    3.98026e+07    2.99118e+02
 Pres. DC (bar) Pressure (bar)   Constr. rmsd
   -2.37154e+02   -7.51571e+02    0.00000e+00

           Step           Time
      174805000   349610.00000

   Energies (kJ/mol)
        G96Bond       G96Angle    Proper Dih.  Improper Dih.          LJ-14
    2.39896e+03    3.56111e+03    2.76940e+03    1.09529e+03   -2.89896e+02
     Coulomb-14        LJ (SR)  Disper. corr.   Coulomb (SR)   Coul. recip.
    2.79625e+04    5.82394e+04   -4.32416e+03   -4.97748e+05    3.16868e+03
      Potential    Kinetic En.   Total Energy  Conserved En.    Temperature
   -4.03166e+05    7.23722e+04   -3.30794e+05    3.98035e+07    3.00234e+02
 Pres. DC (bar) Pressure (bar)   Constr. rmsd
   -2.43383e+02   -1.62807e+02    0.00000e+00

           Step           Time
      174810000   349620.00000

   Energies (kJ/mol)
        G96Bond       G96Angle    Proper Dih.  Improper Dih.          LJ-14
    2.23195e+03    3.68345e+03    2.85925e+03    1.09246e+03   -3.07178e+02
     Coulomb-14        LJ (SR)  Disper. corr.   Coulomb (SR)   Coul. recip.
    2.80709e+04    6.01994e+04   -4.34587e+03   -5.00381e+05    2.98383e+03
      Potential    Kinetic En.   Total Energy  Conserved En.    Temperature
   -4.03913e+05    7.17388e+04   -3.32174e+05    3.98040e+07    2.97606e+02
 Pres. DC (bar) Pressure (bar)   Constr. rmsd
   -2.45829e+02    3.25629e+02    0.00000e+00

           Step           Time
      174815000   349630.00000

   Energies (kJ/mol)
        G96Bond       G96Angle    Proper Dih.  Improper Dih.          LJ-14
    2.21859e+03    3.75348e+03    2.75674e+03    1.06584e+03   -2.63868e+02
     Coulomb-14        LJ (SR)  Disper. corr.   Coulomb (SR)   Coul. recip.
    2.80019e+04    6.08035e+04   -4.35385e+03   -5.00459e+05    3.07208e+03
      Potential    Kinetic En.   Total Energy  Conserved En.    Temperature
   -4.03405e+05    7.25688e+04   -3.30836e+05    3.98049e+07    3.01049e+02
 Pres. DC (bar) Pressure (bar)   Constr. rmsd
   -2.46732e+02    6.81891e+02    0.00000e+00

           Step           Time
      174820000   349640.00000

   Energies (kJ/mol)
        G96Bond       G96Angle    Proper Dih.  Improper Dih.          LJ-14
    2.32327e+03    3.72109e+03    2.68576e+03    1.03375e+03   -2.76664e+02
     Coulomb-14        LJ (SR)  Disper. corr.   Coulomb (SR)   Coul. recip.
    2.83103e+04    5.74946e+04   -4.33818e+03   -4.97924e+05    2.97225e+03
      Potential    Kinetic En.   Total Energy  Conserved En.    Temperature
   -4.03998e+05    7.25619e+04   -3.31436e+05    3.98058e+07    3.01021e+02
 Pres. DC (bar) Pressure (bar)   Constr. rmsd
   -2.44962e+02   -7.88607e+01    0.00000e+00

           Step           Time
      174825000   349650.00000

   Energies (kJ/mol)
        G96Bond       G96Angle    Proper Dih.  Improper Dih.          LJ-14
    2.41033e+03    3.60330e+03    2.76394e+03    1.08628e+03   -2.92209e+02
     Coulomb-14        LJ (SR)  Disper. corr.   Coulomb (SR)   Coul. recip.
    2.81035e+04    5.89780e+04   -4.33099e+03   -4.98486e+05    3.01339e+03
      Potential    Kinetic En.   Total Energy  Conserved En.    Temperature
   -4.03150e+05    7.22340e+04   -3.30916e+05    3.98071e+07    2.99660e+02
 Pres. DC (bar) Pressure (bar)   Constr. rmsd
   -2.44151e+02   -8.65356e+00    0.00000e+00

           Step           Time
      174830000   349660.00000

   Energies (kJ/mol)
        G96Bond       G96Angle    Proper Dih.  Improper Dih.          LJ-14
    2.27565e+03    3.64905e+03    2.79210e+03    1.01801e+03   -2.61156e+02
     Coulomb-14        LJ (SR)  Disper. corr.   Coulomb (SR)   Coul. recip.
    2.80415e+04    5.96263e+04   -4.41985e+03   -5.00337e+05    2.99900e+03
      Potential    Kinetic En.   Total Energy  Conserved En.    Temperature
   -4.04617e+05    7.21133e+04   -3.32504e+05    3.98080e+07    2.99159e+02
 Pres. DC (bar) Pressure (bar)   Constr. rmsd
   -2.54260e+02    5.54393e+02    0.00000e+00

           Step           Time
      174835000   349670.00000

   Energies (kJ/mol)
        G96Bond       G96Angle    Proper Dih.  Improper Dih.          LJ-14
    2.27984e+03    3.92699e+03    2.71233e+03    1.03817e+03   -2.71247e+02
     Coulomb-14        LJ (SR)  Disper. corr.   Coulomb (SR)   Coul. recip.
    2.79070e+04    5.85513e+04   -4.30180e+03   -4.97523e+05    3.01379e+03
      Potential    Kinetic En.   Total Energy  Conserved En.    Temperature
   -4.02667e+05    7.19688e+04   -3.30698e+05    3.98092e+07    2.98560e+02
 Pres. DC (bar) Pressure (bar)   Constr. rmsd
   -2.40875e+02   -1.36144e+02    0.00000e+00

           Step           Time
      174840000   349680.00000

   Energies (kJ/mol)
        G96Bond       G96Angle    Proper Dih.  Improper Dih.          LJ-14
    2.28932e+03    3.95880e+03    2.66192e+03    1.12847e+03   -2.49279e+02
     Coulomb-14        LJ (SR)  Disper. corr.   Coulomb (SR)   Coul. recip.
    2.82557e+04    5.92662e+04   -4.33493e+03   -4.98787e+05    2.86554e+03
      Potential    Kinetic En.   Total Energy  Conserved En.    Temperature
   -4.02945e+05    7.18606e+04   -3.31084e+05    3.98101e+07    2.98111e+02
 Pres. DC (bar) Pressure (bar)   Constr. rmsd
   -2.44595e+02    2.23058e+02    0.00000e+00

           Step           Time
      174845000   349690.00000

   Energies (kJ/mol)
        G96Bond       G96Angle    Proper Dih.  Improper Dih.          LJ-14
    2.30695e+03    3.72556e+03    2.76026e+03    1.12410e+03   -2.68047e+02
     Coulomb-14        LJ (SR)  Disper. corr.   Coulomb (SR)   Coul. recip.
    2.79684e+04    5.84942e+04   -4.33603e+03   -4.96762e+05    3.05839e+03
      Potential    Kinetic En.   Total Energy  Conserved En.    Temperature
   -4.01928e+05    7.27510e+04   -3.29177e+05    3.98109e+07    3.01805e+02
 Pres. DC (bar) Pressure (bar)   Constr. rmsd
   -2.44719e+02    1.21874e+02    0.00000e+00

           Step           Time
      174850000   349700.00000

   Energies (kJ/mol)
        G96Bond       G96Angle    Proper Dih.  Improper Dih.          LJ-14
    2.37669e+03    3.61568e+03    2.81623e+03    1.11902e+03   -2.98405e+02
     Coulomb-14        LJ (SR)  Disper. corr.   Coulomb (SR)   Coul. recip.
    2.81450e+04    6.03987e+04   -4.35137e+03   -5.00775e+05    3.05084e+03
      Potential    Kinetic En.   Total Energy  Conserved En.    Temperature
   -4.03902e+05    7.33498e+04   -3.30553e+05    3.98115e+07    3.04289e+02
 Pres. DC (bar) Pressure (bar)   Constr. rmsd
   -2.46451e+02    3.14218e+02    0.00000e+00

           Step           Time
      174855000   349710.00000

   Energies (kJ/mol)
        G96Bond       G96Angle    Proper Dih.  Improper Dih.          LJ-14
    2.27095e+03    3.63330e+03    2.74861e+03    1.15469e+03   -2.58828e+02
     Coulomb-14        LJ (SR)  Disper. corr.   Coulomb (SR)   Coul. recip.
    2.80506e+04    5.79024e+04   -4.35396e+03   -4.97515e+05    3.06000e+03
      Potential    Kinetic En.   Total Energy  Conserved En.    Temperature
   -4.03307e+05    7.18489e+04   -3.31458e+05    3.98122e+07    2.98063e+02
 Pres. DC (bar) Pressure (bar)   Constr. rmsd
   -2.46745e+02    2.64836e+01    0.00000e+00

           Step           Time
      174860000   349720.00000

   Energies (kJ/mol)
        G96Bond       G96Angle    Proper Dih.  Improper Dih.          LJ-14
    2.35139e+03    3.67512e+03    2.79104e+03    1.10146e+03   -2.92143e+02
     Coulomb-14        LJ (SR)  Disper. corr.   Coulomb (SR)   Coul. recip.
    2.80800e+04    6.09760e+04   -4.36686e+03   -5.01416e+05    2.95825e+03
      Potential    Kinetic En.   Total Energy  Conserved En.    Temperature
   -4.04142e+05    7.28028e+04   -3.31339e+05    3.98135e+07    3.02020e+02
 Pres. DC (bar) Pressure (bar)   Constr. rmsd
   -2.48207e+02    6.13165e+02    0.00000e+00

           Step           Time
      174865000   349730.00000

   Energies (kJ/mol)
        G96Bond       G96Angle    Proper Dih.  Improper Dih.          LJ-14
    2.31730e+03    3.74976e+03    2.81900e+03    1.08203e+03   -3.21877e+02
     Coulomb-14        LJ (SR)  Disper. corr.   Coulomb (SR)   Coul. recip.
    2.80410e+04    5.71080e+04   -4.31193e+03   -4.95856e+05    3.01366e+03
      Potential    Kinetic En.   Total Energy  Conserved En.    Temperature
   -4.02359e+05    7.29129e+04   -3.29446e+05    3.98143e+07    3.02477e+02
 Pres. DC (bar) Pressure (bar)   Constr. rmsd
   -2.42010e+02   -3.05395e+02    0.00000e+00

           Step           Time
      174870000   349740.00000

   Energies (kJ/mol)
        G96Bond       G96Angle    Proper Dih.  Improper Dih.          LJ-14
    2.33239e+03    3.54817e+03    2.89676e+03    1.03088e+03   -3.34980e+02
     Coulomb-14        LJ (SR)  Disper. corr.   Coulomb (SR)   Coul. recip.
    2.81981e+04    5.86917e+04   -4.31061e+03   -4.98911e+05    3.09008e+03
      Potential    Kinetic En.   Total Energy  Conserved En.    Temperature
   -4.03768e+05    7.15426e+04   -3.32226e+05    3.98146e+07    2.96792e+02
 Pres. DC (bar) Pressure (bar)   Constr. rmsd
   -2.41861e+02   -2.30277e+02    0.00000e+00

           Step           Time
      174875000   349750.00000

   Energies (kJ/mol)
        G96Bond       G96Angle    Proper Dih.  Improper Dih.          LJ-14
    2.32646e+03    3.77338e+03    2.83391e+03    1.02433e+03   -3.22643e+02
     Coulomb-14        LJ (SR)  Disper. corr.   Coulomb (SR)   Coul. recip.
    2.81741e+04    5.95080e+04   -4.33882e+03   -4.99147e+05    2.95634e+03
      Potential    Kinetic En.   Total Energy  Conserved En.    Temperature
   -4.03212e+05    7.29617e+04   -3.30250e+05    3.98154e+07    3.02679e+02
 Pres. DC (bar) Pressure (bar)   Constr. rmsd
   -2.45033e+02    2.94170e+02    0.00000e+00

           Step           Time
      174880000   349760.00000

   Energies (kJ/mol)
        G96Bond       G96Angle    Proper Dih.  Improper Dih.          LJ-14
    2.36013e+03    3.56734e+03    2.84226e+03    1.09834e+03   -2.07298e+02
     Coulomb-14        LJ (SR)  Disper. corr.   Coulomb (SR)   Coul. recip.
    2.81419e+04    5.81461e+04   -4.32808e+03   -4.97282e+05    3.06742e+03
      Potential    Kinetic En.   Total Energy  Conserved En.    Temperature
   -4.02593e+05    7.11330e+04   -3.31460e+05    3.98156e+07    2.95093e+02
 Pres. DC (bar) Pressure (bar)   Constr. rmsd
   -2.43824e+02   -1.56622e+02    0.00000e+00

           Step           Time
      174885000   349770.00000

   Energies (kJ/mol)
        G96Bond       G96Angle    Proper Dih.  Improper Dih.          LJ-14
    2.28482e+03    3.71179e+03    2.73685e+03    1.09880e+03   -2.14197e+02
     Coulomb-14        LJ (SR)  Disper. corr.   Coulomb (SR)   Coul. recip.
    2.83028e+04    6.10887e+04   -4.43175e+03   -5.02492e+05    2.99857e+03
      Potential    Kinetic En.   Total Energy  Conserved En.    Temperature
   -4.04916e+05    7.25719e+04   -3.32344e+05    3.98168e+07    3.01062e+02
 Pres. DC (bar) Pressure (bar)   Constr. rmsd
   -2.55629e+02    6.87713e+02    0.00000e+00

           Step           Time
      174890000   349780.00000

   Energies (kJ/mol)
        G96Bond       G96Angle    Proper Dih.  Improper Dih.          LJ-14
    2.45566e+03    3.74425e+03    2.81510e+03    1.15822e+03   -2.99384e+02
     Coulomb-14        LJ (SR)  Disper. corr.   Coulomb (SR)   Coul. recip.
    2.80254e+04    5.87507e+04   -4.30700e+03   -4.96994e+05    3.07384e+03
      Potential    Kinetic En.   Total Energy  Conserved En.    Temperature
   -4.01577e+05    7.29517e+04   -3.28625e+05    3.98181e+07    3.02638e+02
 Pres. DC (bar) Pressure (bar)   Constr. rmsd
   -2.41457e+02   -1.79042e+02    0.00000e+00

           Step           Time
      174895000   349790.00000

   Energies (kJ/mol)
        G96Bond       G96Angle    Proper Dih.  Improper Dih.          LJ-14
    2.35978e+03    3.81119e+03    2.72262e+03    1.12157e+03   -2.56547e+02
     Coulomb-14        LJ (SR)  Disper. corr.   Coulomb (SR)   Coul. recip.
    2.79839e+04    5.87176e+04   -4.35326e+03   -4.98259e+05    3.02626e+03
      Potential    Kinetic En.   Total Energy  Conserved En.    Temperature
   -4.03126e+05    7.23170e+04   -3.30809e+05    3.98192e+07    3.00005e+02
 Pres. DC (bar) Pressure (bar)   Constr. rmsd
   -2.46665e+02    2.28696e+02    0.00000e+00

           Step           Time
      174900000   349800.00000

   Energies (kJ/mol)
        G96Bond       G96Angle    Proper Dih.  Improper Dih.          LJ-14
    2.41505e+03    3.72829e+03    2.75165e+03    1.07833e+03   -2.31374e+02
     Coulomb-14        LJ (SR)  Disper. corr.   Coulomb (SR)   Coul. recip.
    2.81866e+04    6.09031e+04   -4.37179e+03   -5.00863e+05    2.91580e+03
      Potential    Kinetic En.   Total Energy  Conserved En.    Temperature
   -4.03488e+05    7.23281e+04   -3.31160e+05    3.98201e+07    3.00051e+02
 Pres. DC (bar) Pressure (bar)   Constr. rmsd
   -2.48767e+02    5.57168e+02    0.00000e+00

           Step           Time
      174905000   349810.00000

   Energies (kJ/mol)
        G96Bond       G96Angle    Proper Dih.  Improper Dih.          LJ-14
    2.36543e+03    3.70964e+03    2.81007e+03    1.11654e+03   -2.93139e+02
     Coulomb-14        LJ (SR)  Disper. corr.   Coulomb (SR)   Coul. recip.
    2.79313e+04    5.96280e+04   -4.32862e+03   -4.98312e+05    3.02734e+03
      Potential    Kinetic En.   Total Energy  Conserved En.    Temperature
   -4.02345e+05    7.14759e+04   -3.30869e+05    3.98205e+07    2.96516e+02
 Pres. DC (bar) Pressure (bar)   Constr. rmsd
   -2.43885e+02    1.06746e+01    0.00000e+00

           Step           Time
      174910000   349820.00000

   Energies (kJ/mol)
        G96Bond       G96Angle    Proper Dih.  Improper Dih.          LJ-14
    2.41578e+03    3.72024e+03    2.75644e+03    1.18121e+03   -2.71582e+02
     Coulomb-14        LJ (SR)  Disper. corr.   Coulomb (SR)   Coul. recip.
    2.80133e+04    5.86477e+04   -4.33374e+03   -4.97714e+05    3.06389e+03
      Potential    Kinetic En.   Total Energy  Conserved En.    Temperature
   -4.02521e+05    7.29694e+04   -3.29551e+05    3.98208e+07    3.02711e+02
 Pres. DC (bar) Pressure (bar)   Constr. rmsd
   -2.44460e+02   -3.28830e+01    0.00000e+00

           Step           Time
      174915000   349830.00000

   Energies (kJ/mol)
        G96Bond       G96Angle    Proper Dih.  Improper Dih.          LJ-14
    2.21019e+03    3.71108e+03    2.79438e+03    1.05182e+03   -2.28109e+02
     Coulomb-14        LJ (SR)  Disper. corr.   Coulomb (SR)   Coul. recip.
    2.80579e+04    5.80293e+04   -4.33392e+03   -4.97813e+05    3.04688e+03
      Potential    Kinetic En.   Total Energy  Conserved En.    Temperature
   -4.03474e+05    7.26992e+04   -3.30775e+05    3.98212e+07    3.01590e+02
 Pres. DC (bar) Pressure (bar)   Constr. rmsd
   -2.44481e+02    1.68286e+02    0.00000e+00

           Step           Time
      174920000   349840.00000

   Energies (kJ/mol)
        G96Bond       G96Angle    Proper Dih.  Improper Dih.          LJ-14
    2.27290e+03    3.78242e+03    2.73700e+03    1.09581e+03   -2.83232e+02
     Coulomb-14        LJ (SR)  Disper. corr.   Coulomb (SR)   Coul. recip.
    2.80807e+04    5.87197e+04   -4.30190e+03   -4.98396e+05    3.05539e+03
      Potential    Kinetic En.   Total Energy  Conserved En.    Temperature
   -4.03237e+05    7.21496e+04   -3.31087e+05    3.98219e+07    2.99310e+02
 Pres. DC (bar) Pressure (bar)   Constr. rmsd
   -2.40887e+02   -2.14284e+02    0.00000e+00

           Step           Time
      174925000   349850.00000

   Energies (kJ/mol)
        G96Bond       G96Angle    Proper Dih.  Improper Dih.          LJ-14
    2.38881e+03    3.61423e+03    2.75727e+03    1.17231e+03   -3.07050e+02
     Coulomb-14        LJ (SR)  Disper. corr.   Coulomb (SR)   Coul. recip.
    2.81296e+04    5.98805e+04   -4.38411e+03   -4.99372e+05    2.96754e+03
      Potential    Kinetic En.   Total Energy  Conserved En.    Temperature
   -4.03153e+05    7.24097e+04   -3.30744e+05    3.98235e+07    3.00389e+02
 Pres. DC (bar) Pressure (bar)   Constr. rmsd
   -2.50169e+02    2.78299e+02    0.00000e+00

           Step           Time
      174930000   349860.00000

   Energies (kJ/mol)
        G96Bond       G96Angle    Proper Dih.  Improper Dih.          LJ-14
    2.44298e+03    3.63031e+03    2.89291e+03    1.11452e+03   -3.07954e+02
     Coulomb-14        LJ (SR)  Disper. corr.   Coulomb (SR)   Coul. recip.
    2.83650e+04    5.80761e+04   -4.32924e+03   -4.97763e+05    3.07368e+03
      Potential    Kinetic En.   Total Energy  Conserved En.    Temperature
   -4.02804e+05    7.26982e+04   -3.30106e+05    3.98243e+07    3.01586e+02
 Pres. DC (bar) Pressure (bar)   Constr. rmsd
   -2.43954e+02   -1.68544e+02    0.00000e+00

           Step           Time
      174935000   349870.00000

   Energies (kJ/mol)
        G96Bond       G96Angle    Proper Dih.  Improper Dih.          LJ-14
    2.29631e+03    3.88823e+03    2.84814e+03    1.11394e+03   -2.67842e+02
     Coulomb-14        LJ (SR)  Disper. corr.   Coulomb (SR)   Coul. recip.
    2.79877e+04    5.91428e+04   -4.32112e+03   -4.97374e+05    2.99373e+03
      Potential    Kinetic En.   Total Energy  Conserved En.    Temperature
   -4.01692e+05    7.29537e+04   -3.28739e+05    3.98247e+07    3.02646e+02
 Pres. DC (bar) Pressure (bar)   Constr. rmsd
   -2.43041e+02    1.14173e+02    0.00000e+00

           Step           Time
      174940000   349880.00000

   Energies (kJ/mol)
        G96Bond       G96Angle    Proper Dih.  Improper Dih.          LJ-14
    2.32607e+03    3.71253e+03    2.77462e+03    1.12166e+03   -2.54636e+02
     Coulomb-14        LJ (SR)  Disper. corr.   Coulomb (SR)   Coul. recip.
    2.82833e+04    5.91789e+04   -4.33371e+03   -4.98758e+05    3.05378e+03
      Potential    Kinetic En.   Total Energy  Conserved En.    Temperature
   -4.02895e+05    7.24147e+04   -3.30481e+05    3.98251e+07    3.00410e+02
 Pres. DC (bar) Pressure (bar)   Constr. rmsd
   -2.44458e+02    5.16630e+01    0.00000e+00

           Step           Time
      174945000   349890.00000

   Energies (kJ/mol)
        G96Bond       G96Angle    Proper Dih.  Improper Dih.          LJ-14
    2.28395e+03    3.63497e+03    2.79397e+03    1.06822e+03   -2.11950e+02
     Coulomb-14        LJ (SR)  Disper. corr.   Coulomb (SR)   Coul. recip.
    2.81766e+04    5.91021e+04   -4.33597e+03   -4.98831e+05    2.93492e+03
      Potential    Kinetic En.   Total Energy  Conserved En.    Temperature
   -4.03384e+05    7.29042e+04   -3.30480e+05    3.98255e+07    3.02441e+02
 Pres. DC (bar) Pressure (bar)   Constr. rmsd
   -2.44712e+02    1.56107e+02    0.00000e+00

           Step           Time
      174950000   349900.00000

   Energies (kJ/mol)
        G96Bond       G96Angle    Proper Dih.  Improper Dih.          LJ-14
    2.21071e+03    3.65481e+03    2.80042e+03    1.11927e+03   -3.13504e+02
     Coulomb-14        LJ (SR)  Disper. corr.   Coulomb (SR)   Coul. recip.
    2.81037e+04    5.84739e+04   -4.37301e+03   -4.97666e+05    2.97321e+03
      Potential    Kinetic En.   Total Energy  Conserved En.    Temperature
   -4.03017e+05    7.14316e+04   -3.31585e+05    3.98261e+07    2.96332e+02
 Pres. DC (bar) Pressure (bar)   Constr. rmsd
   -2.48906e+02    2.94561e+02    0.00000e+00

           Step           Time
      174955000   349910.00000

   Energies (kJ/mol)
        G96Bond       G96Angle    Proper Dih.  Improper Dih.          LJ-14
    2.47353e+03    3.60955e+03    2.77964e+03    1.09769e+03   -2.93911e+02
     Coulomb-14        LJ (SR)  Disper. corr.   Coulomb (SR)   Coul. recip.
    2.80512e+04    5.81510e+04   -4.32807e+03   -4.96826e+05    3.09991e+03
      Potential    Kinetic En.   Total Energy  Conserved En.    Temperature
   -4.02185e+05    7.31404e+04   -3.29045e+05    3.98267e+07    3.03421e+02
 Pres. DC (bar) Pressure (bar)   Constr. rmsd
   -2.43822e+02   -1.09268e+02    0.00000e+00

           Step           Time
      174960000   349920.00000

   Energies (kJ/mol)
        G96Bond       G96Angle    Proper Dih.  Improper Dih.          LJ-14
    2.31695e+03    3.70811e+03    2.77103e+03    1.06779e+03   -2.95706e+02
     Coulomb-14        LJ (SR)  Disper. corr.   Coulomb (SR)   Coul. recip.
    2.78616e+04    5.76681e+04   -4.27658e+03   -4.96242e+05    3.08641e+03
      Potential    Kinetic En.   Total Energy  Conserved En.    Temperature
   -4.02335e+05    7.24819e+04   -3.29853e+05    3.98282e+07    3.00689e+02
 Pres. DC (bar) Pressure (bar)   Constr. rmsd
   -2.38063e+02   -3.42923e+02    0.00000e+00

           Step           Time
      174965000   349930.00000

   Energies (kJ/mol)
        G96Bond       G96Angle    Proper Dih.  Improper Dih.          LJ-14
    2.29337e+03    3.59029e+03    2.70623e+03    1.06753e+03   -2.97240e+02
     Coulomb-14        LJ (SR)  Disper. corr.   Coulomb (SR)   Coul. recip.
    2.81022e+04    5.93232e+04   -4.37179e+03   -4.99581e+05    2.99372e+03
      Potential    Kinetic En.   Total Energy  Conserved En.    Temperature
   -4.04173e+05    7.19681e+04   -3.32205e+05    3.98296e+07    2.98557e+02
 Pres. DC (bar) Pressure (bar)   Constr. rmsd
   -2.48766e+02    1.91758e+02    0.00000e+00

           Step           Time
      174970000   349940.00000

   Energies (kJ/mol)
        G96Bond       G96Angle    Proper Dih.  Improper Dih.          LJ-14
    2.29444e+03    3.67327e+03    2.84792e+03    9.74047e+02   -3.46012e+02
     Coulomb-14        LJ (SR)  Disper. corr.   Coulomb (SR)   Coul. recip.
    2.79350e+04    5.86385e+04   -4.39247e+03   -4.98799e+05    2.98288e+03
      Potential    Kinetic En.   Total Energy  Conserved En.    Temperature
   -4.04192e+05    7.18521e+04   -3.32340e+05    3.98304e+07    2.98076e+02
 Pres. DC (bar) Pressure (bar)   Constr. rmsd
   -2.51123e+02    4.81396e+01    0.00000e+00

           Step           Time
      174975000   349950.00000

   Energies (kJ/mol)
        G96Bond       G96Angle    Proper Dih.  Improper Dih.          LJ-14
    2.27058e+03    3.59185e+03    2.85974e+03    1.18375e+03   -2.84698e+02
     Coulomb-14        LJ (SR)  Disper. corr.   Coulomb (SR)   Coul. recip.
    2.81026e+04    5.77322e+04   -4.27141e+03   -4.95707e+05    3.09585e+03
      Potential    Kinetic En.   Total Energy  Conserved En.    Temperature
   -4.01426e+05    7.12605e+04   -3.30166e+05    3.98312e+07    2.95622e+02
 Pres. DC (bar) Pressure (bar)   Constr. rmsd
   -2.37488e+02   -3.98701e+02    0.00000e+00

           Step           Time
      174980000   349960.00000

   Energies (kJ/mol)
        G96Bond       G96Angle    Proper Dih.  Improper Dih.          LJ-14
    2.23861e+03    3.69230e+03    2.82166e+03    1.06790e+03   -2.68589e+02
     Coulomb-14        LJ (SR)  Disper. corr.   Coulomb (SR)   Coul. recip.
    2.78255e+04    5.86685e+04   -4.31886e+03   -4.98480e+05    3.03257e+03
      Potential    Kinetic En.   Total Energy  Conserved En.    Temperature
   -4.03720e+05    7.21110e+04   -3.31609e+05    3.98323e+07    2.99150e+02
 Pres. DC (bar) Pressure (bar)   Constr. rmsd
   -2.42787e+02   -2.45854e+02    0.00000e+00

           Step           Time
      174985000   349970.00000

   Energies (kJ/mol)
        G96Bond       G96Angle    Proper Dih.  Improper Dih.          LJ-14
    2.19928e+03    3.68646e+03    2.72292e+03    1.08374e+03   -3.33732e+02
     Coulomb-14        LJ (SR)  Disper. corr.   Coulomb (SR)   Coul. recip.
    2.79191e+04    5.97923e+04   -4.35880e+03   -5.00547e+05    3.04810e+03
      Potential    Kinetic En.   Total Energy  Conserved En.    Temperature
   -4.04787e+05    7.08930e+04   -3.33894e+05    3.98329e+07    2.94097e+02
 Pres. DC (bar) Pressure (bar)   Constr. rmsd
   -2.47292e+02    9.44768e+01    0.00000e+00

           Step           Time
      174990000   349980.00000

   Energies (kJ/mol)
        G96Bond       G96Angle    Proper Dih.  Improper Dih.          LJ-14
    2.31094e+03    3.60776e+03    2.73435e+03    1.02774e+03   -1.88455e+02
     Coulomb-14        LJ (SR)  Disper. corr.   Coulomb (SR)   Coul. recip.
    2.80858e+04    6.01298e+04   -4.38554e+03   -4.99761e+05    2.99088e+03
      Potential    Kinetic En.   Total Energy  Conserved En.    Temperature
   -4.03447e+05    7.24171e+04   -3.31030e+05    3.98340e+07    3.00420e+02
 Pres. DC (bar) Pressure (bar)   Constr. rmsd
   -2.50332e+02    5.57589e+02    0.00000e+00

           Step           Time
      174995000   349990.00000

   Energies (kJ/mol)
        G96Bond       G96Angle    Proper Dih.  Improper Dih.          LJ-14
    2.27951e+03    3.68389e+03    2.64893e+03    1.04943e+03   -2.64850e+02
     Coulomb-14        LJ (SR)  Disper. corr.   Coulomb (SR)   Coul. recip.
    2.79420e+04    5.68971e+04   -4.24508e+03   -4.94895e+05    3.06305e+03
      Potential    Kinetic En.   Total Energy  Conserved En.    Temperature
   -4.01841e+05    7.19031e+04   -3.29937e+05    3.98349e+07    2.98288e+02
 Pres. DC (bar) Pressure (bar)   Constr. rmsd
   -2.34573e+02   -5.96813e+02    0.00000e+00

           Step           Time
      175000000   350000.00000

   Energies (kJ/mol)
        G96Bond       G96Angle    Proper Dih.  Improper Dih.          LJ-14
    2.39763e+03    3.74305e+03    2.87375e+03    1.10206e+03   -2.97458e+02
     Coulomb-14        LJ (SR)  Disper. corr.   Coulomb (SR)   Coul. recip.
    2.81381e+04    5.97668e+04   -4.37582e+03   -4.98565e+05    2.96976e+03
      Potential    Kinetic En.   Total Energy  Conserved En.    Temperature
   -4.02247e+05    7.25001e+04   -3.29747e+05    3.98363e+07    3.00764e+02
 Pres. DC (bar) Pressure (bar)   Constr. rmsd
   -2.49226e+02    4.79197e+02    0.00000e+00

           Step           Time
      175005000   350010.00000

   Energies (kJ/mol)
        G96Bond       G96Angle    Proper Dih.  Improper Dih.          LJ-14
    2.31629e+03    3.59855e+03    2.87237e+03    1.04136e+03   -2.48344e+02
     Coulomb-14        LJ (SR)  Disper. corr.   Coulomb (SR)   Coul. recip.
    2.81157e+04    5.90335e+04   -4.37398e+03   -4.99508e+05    2.86854e+03
      Potential    Kinetic En.   Total Energy  Conserved En.    Temperature
   -4.04284e+05    7.25339e+04   -3.31750e+05    3.98382e+07    3.00904e+02
 Pres. DC (bar) Pressure (bar)   Constr. rmsd
   -2.49016e+02    1.03626e+02    0.00000e+00

           Step           Time
      175010000   350020.00000

   Energies (kJ/mol)
        G96Bond       G96Angle    Proper Dih.  Improper Dih.          LJ-14
    2.37951e+03    3.71384e+03    2.72552e+03    1.12657e+03   -2.67708e+02
     Coulomb-14        LJ (SR)  Disper. corr.   Coulomb (SR)   Coul. recip.
    2.82122e+04    5.88675e+04   -4.32947e+03   -4.98904e+05    3.07903e+03
      Potential    Kinetic En.   Total Energy  Conserved En.    Temperature
   -4.03397e+05    7.18541e+04   -3.31543e+05    3.98390e+07    2.98084e+02
 Pres. DC (bar) Pressure (bar)   Constr. rmsd
   -2.43980e+02    9.51727e+00    0.00000e+00

           Step           Time
      175015000   350030.00000

   Energies (kJ/mol)
        G96Bond       G96Angle    Proper Dih.  Improper Dih.          LJ-14
    2.34877e+03    3.52571e+03    2.77543e+03    1.13583e+03   -3.28376e+02
     Coulomb-14        LJ (SR)  Disper. corr.   Coulomb (SR)   Coul. recip.
    2.80981e+04    6.10386e+04   -4.40710e+03   -5.02448e+05    2.94324e+03
      Potential    Kinetic En.   Total Energy  Conserved En.    Temperature
   -4.05318e+05    7.14982e+04   -3.33820e+05    3.98399e+07    2.96608e+02
 Pres. DC (bar) Pressure (bar)   Constr. rmsd
   -2.52796e+02    5.24505e+02    0.00000e+00

           Step           Time
      175020000   350040.00000

   Energies (kJ/mol)
        G96Bond       G96Angle    Proper Dih.  Improper Dih.          LJ-14
    2.22620e+03    3.67407e+03    2.73814e+03    1.09829e+03   -2.87643e+02
     Coulomb-14        LJ (SR)  Disper. corr.   Coulomb (SR)   Coul. recip.
    2.81761e+04    5.78587e+04   -4.32617e+03   -4.97857e+05    3.04394e+03
      Potential    Kinetic En.   Total Energy  Conserved En.    Temperature
   -4.03655e+05    7.23539e+04   -3.31301e+05    3.98417e+07    3.00158e+02
 Pres. DC (bar) Pressure (bar)   Constr. rmsd
   -2.43608e+02   -3.36415e+02    0.00000e+00

           Step           Time
      175025000   350050.00000

   Energies (kJ/mol)
        G96Bond       G96Angle    Proper Dih.  Improper Dih.          LJ-14
    2.33301e+03    3.69944e+03    2.69971e+03    1.10417e+03   -2.80877e+02
     Coulomb-14        LJ (SR)  Disper. corr.   Coulomb (SR)   Coul. recip.
    2.80429e+04    5.83311e+04   -4.33839e+03   -4.97533e+05    2.95499e+03
      Potential    Kinetic En.   Total Energy  Conserved En.    Temperature
   -4.02987e+05    7.23622e+04   -3.30624e+05    3.98428e+07    3.00192e+02
 Pres. DC (bar) Pressure (bar)   Constr. rmsd
   -2.44985e+02   -1.79867e+02    0.00000e+00

           Step           Time
      175030000   350060.00000

   Energies (kJ/mol)
        G96Bond       G96Angle    Proper Dih.  Improper Dih.          LJ-14
    2.33850e+03    3.81838e+03    2.78194e+03    1.11531e+03   -3.09349e+02
     Coulomb-14        LJ (SR)  Disper. corr.   Coulomb (SR)   Coul. recip.
    2.80006e+04    5.89426e+04   -4.31226e+03   -4.96965e+05    3.00778e+03
      Potential    Kinetic En.   Total Energy  Conserved En.    Temperature
   -4.01582e+05    7.18637e+04   -3.29718e+05    3.98438e+07    2.98124e+02
 Pres. DC (bar) Pressure (bar)   Constr. rmsd
   -2.42047e+02   -3.80368e+01    0.00000e+00

           Step           Time
      175035000   350070.00000

   Energies (kJ/mol)
        G96Bond       G96Angle    Proper Dih.  Improper Dih.          LJ-14
    2.39399e+03    3.65631e+03    2.80273e+03    1.06171e+03   -2.96501e+02
     Coulomb-14        LJ (SR)  Disper. corr.   Coulomb (SR)   Coul. recip.
    2.79198e+04    5.86758e+04   -4.32756e+03   -4.96871e+05    3.02058e+03
      Potential    Kinetic En.   Total Energy  Conserved En.    Temperature
   -4.01964e+05    7.21429e+04   -3.29821e+05    3.98441e+07    2.99282e+02
 Pres. DC (bar) Pressure (bar)   Constr. rmsd
   -2.43765e+02    1.42319e+01    0.00000e+00

           Step           Time
      175040000   350080.00000

   Energies (kJ/mol)
        G96Bond       G96Angle    Proper Dih.  Improper Dih.          LJ-14
    2.30070e+03    3.65259e+03    2.80298e+03    1.07695e+03   -3.46385e+02
     Coulomb-14        LJ (SR)  Disper. corr.   Coulomb (SR)   Coul. recip.
    2.78358e+04    5.89442e+04   -4.31828e+03   -4.98305e+05    3.03254e+03
      Potential    Kinetic En.   Total Energy  Conserved En.    Temperature
   -4.03324e+05    7.19104e+04   -3.31413e+05    3.98447e+07    2.98318e+02
 Pres. DC (bar) Pressure (bar)   Constr. rmsd
   -2.42722e+02   -2.66552e+02    0.00000e+00

           Step           Time
      175045000   350090.00000

   Energies (kJ/mol)
        G96Bond       G96Angle    Proper Dih.  Improper Dih.          LJ-14
    2.29582e+03    3.70417e+03    2.78499e+03    1.13505e+03   -3.08093e+02
     Coulomb-14        LJ (SR)  Disper. corr.   Coulomb (SR)   Coul. recip.
    2.80769e+04    6.02179e+04   -4.31386e+03   -4.99275e+05    3.02518e+03
      Potential    Kinetic En.   Total Energy  Conserved En.    Temperature
   -4.02657e+05    7.18896e+04   -3.30768e+05    3.98467e+07    2.98232e+02
 Pres. DC (bar) Pressure (bar)   Constr. rmsd
   -2.42226e+02    2.02937e+02    0.00000e+00

           Step           Time
      175050000   350100.00000

   Energies (kJ/mol)
        G96Bond       G96Angle    Proper Dih.  Improper Dih.          LJ-14
    2.26521e+03    3.67624e+03    2.76277e+03    1.01853e+03   -3.36527e+02
     Coulomb-14        LJ (SR)  Disper. corr.   Coulomb (SR)   Coul. recip.
    2.80778e+04    5.95879e+04   -4.40873e+03   -5.00524e+05    2.94761e+03
      Potential    Kinetic En.   Total Energy  Conserved En.    Temperature
   -4.04933e+05    7.24538e+04   -3.32479e+05    3.98476e+07    3.00572e+02
 Pres. DC (bar) Pressure (bar)   Constr. rmsd
   -2.52984e+02    3.24310e+02    0.00000e+00

           Step           Time
      175055000   350110.00000

   Energies (kJ/mol)
        G96Bond       G96Angle    Proper Dih.  Improper Dih.          LJ-14
    2.30995e+03    3.79187e+03    2.73873e+03    1.09831e+03   -2.83238e+02
     Coulomb-14        LJ (SR)  Disper. corr.   Coulomb (SR)   Coul. recip.
    2.78158e+04    5.98403e+04   -4.30857e+03   -4.98676e+05    3.07460e+03
      Potential    Kinetic En.   Total Energy  Conserved En.    Temperature
   -4.02598e+05    7.23135e+04   -3.30284e+05    3.98488e+07    2.99990e+02
 Pres. DC (bar) Pressure (bar)   Constr. rmsd
   -2.41633e+02    1.11124e+02    0.00000e+00

           Step           Time
      175060000   350120.00000

   Energies (kJ/mol)
        G96Bond       G96Angle    Proper Dih.  Improper Dih.          LJ-14
    2.25925e+03    3.65242e+03    2.82997e+03    1.13226e+03   -3.10486e+02
     Coulomb-14        LJ (SR)  Disper. corr.   Coulomb (SR)   Coul. recip.
    2.81900e+04    5.78315e+04   -4.32244e+03   -4.96642e+05    3.01534e+03
      Potential    Kinetic En.   Total Energy  Conserved En.    Temperature
   -4.02364e+05    7.18290e+04   -3.30536e+05    3.98501e+07    2.97980e+02
 Pres. DC (bar) Pressure (bar)   Constr. rmsd
   -2.43189e+02   -2.59460e+02    0.00000e+00

           Step           Time
      175065000   350130.00000

   Energies (kJ/mol)
        G96Bond       G96Angle    Proper Dih.  Improper Dih.          LJ-14
    2.33120e+03    3.55977e+03    2.73723e+03    1.00204e+03   -3.17517e+02
     Coulomb-14        LJ (SR)  Disper. corr.   Coulomb (SR)   Coul. recip.
    2.81370e+04    5.84116e+04   -4.27061e+03   -4.96722e+05    3.06296e+03
      Potential    Kinetic En.   Total Energy  Conserved En.    Temperature
   -4.02068e+05    7.18565e+04   -3.30212e+05    3.98510e+07    2.98094e+02
 Pres. DC (bar) Pressure (bar)   Constr. rmsd
   -2.37400e+02   -2.95061e+02    0.00000e+00

           Step           Time
      175070000   350140.00000

   Energies (kJ/mol)
        G96Bond       G96Angle    Proper Dih.  Improper Dih.          LJ-14
    2.41261e+03    3.65251e+03    2.84347e+03    1.09304e+03   -2.54684e+02
     Coulomb-14        LJ (SR)  Disper. corr.   Coulomb (SR)   Coul. recip.
    2.80979e+04    6.04886e+04   -4.38346e+03   -5.00429e+05    2.92821e+03
      Potential    Kinetic En.   Total Energy  Conserved En.    Temperature
   -4.03551e+05    7.21444e+04   -3.31406e+05    3.98520e+07    2.99289e+02
 Pres. DC (bar) Pressure (bar)   Constr. rmsd
   -2.50095e+02    4.41629e+02    0.00000e+00

           Step           Time
      175075000   350150.00000

   Energies (kJ/mol)
        G96Bond       G96Angle    Proper Dih.  Improper Dih.          LJ-14
    2.50140e+03    3.55495e+03    2.82522e+03    1.13443e+03   -3.37269e+02
     Coulomb-14        LJ (SR)  Disper. corr.   Coulomb (SR)   Coul. recip.
    2.81508e+04    5.98860e+04   -4.38665e+03   -4.99613e+05    2.94410e+03
      Potential    Kinetic En.   Total Energy  Conserved En.    Temperature
   -4.03340e+05    7.28240e+04   -3.30516e+05    3.98546e+07    3.02108e+02
 Pres. DC (bar) Pressure (bar)   Constr. rmsd
   -2.50459e+02    4.49068e+02    0.00000e+00

           Step           Time
      175080000   350160.00000

   Energies (kJ/mol)
        G96Bond       G96Angle    Proper Dih.  Improper Dih.          LJ-14
    2.33557e+03    3.60713e+03    2.77374e+03    1.16296e+03   -3.73098e+02
     Coulomb-14        LJ (SR)  Disper. corr.   Coulomb (SR)   Coul. recip.
    2.81005e+04    6.07353e+04   -4.36294e+03   -5.01009e+05    2.95121e+03
      Potential    Kinetic En.   Total Energy  Conserved En.    Temperature
   -4.04079e+05    7.19960e+04   -3.32083e+05    3.98566e+07    2.98673e+02
 Pres. DC (bar) Pressure (bar)   Constr. rmsd
   -2.47762e+02    3.78125e+02    0.00000e+00

           Step           Time
      175085000   350170.00000

   Energies (kJ/mol)
        G96Bond       G96Angle    Proper Dih.  Improper Dih.          LJ-14
    2.41898e+03    3.69847e+03    2.80280e+03    1.03576e+03   -3.08412e+02
     Coulomb-14        LJ (SR)  Disper. corr.   Coulomb (SR)   Coul. recip.
    2.78789e+04    5.98818e+04   -4.38434e+03   -5.01136e+05    2.92873e+03
      Potential    Kinetic En.   Total Energy  Conserved En.    Temperature
   -4.05183e+05    7.18396e+04   -3.33343e+05    3.98570e+07    2.98024e+02
 Pres. DC (bar) Pressure (bar)   Constr. rmsd
   -2.50196e+02    1.52056e+02    0.00000e+00

           Step           Time
      175090000   350180.00000

   Energies (kJ/mol)
        G96Bond       G96Angle    Proper Dih.  Improper Dih.          LJ-14
    2.26564e+03    3.62624e+03    2.77453e+03    1.06182e+03   -3.00892e+02
     Coulomb-14        LJ (SR)  Disper. corr.   Coulomb (SR)   Coul. recip.
    2.80635e+04    5.96225e+04   -4.36024e+03   -4.99233e+05    3.03381e+03
      Potential    Kinetic En.   Total Energy  Conserved En.    Temperature
   -4.03446e+05    7.20575e+04   -3.31389e+05    3.98575e+07    2.98928e+02
 Pres. DC (bar) Pressure (bar)   Constr. rmsd
   -2.47455e+02    3.90013e+02    0.00000e+00

           Step           Time
      175095000   350190.00000

   Energies (kJ/mol)
        G96Bond       G96Angle    Proper Dih.  Improper Dih.          LJ-14
    2.35720e+03    3.70762e+03    2.71541e+03    1.14228e+03   -2.63321e+02
     Coulomb-14        LJ (SR)  Disper. corr.   Coulomb (SR)   Coul. recip.
    2.82031e+04    5.92472e+04   -4.34430e+03   -4.98960e+05    3.00014e+03
      Potential    Kinetic En.   Total Energy  Conserved En.    Temperature
   -4.03194e+05    7.32988e+04   -3.29896e+05    3.98576e+07    3.04077e+02
 Pres. DC (bar) Pressure (bar)   Constr. rmsd
   -2.45652e+02   -1.22714e+01    0.00000e+00

           Step           Time
      175100000   350200.00000

   Energies (kJ/mol)
        G96Bond       G96Angle    Proper Dih.  Improper Dih.          LJ-14
    2.46498e+03    3.63326e+03    2.85072e+03    1.04227e+03   -3.50193e+02
     Coulomb-14        LJ (SR)  Disper. corr.   Coulomb (SR)   Coul. recip.
    2.81949e+04    5.78302e+04   -4.29712e+03   -4.96680e+05    3.00353e+03
      Potential    Kinetic En.   Total Energy  Conserved En.    Temperature
   -4.02307e+05    7.27451e+04   -3.29562e+05    3.98586e+07    3.01781e+02
 Pres. DC (bar) Pressure (bar)   Constr. rmsd
   -2.40352e+02   -4.65825e+02    0.00000e+00

           Step           Time
      175105000   350210.00000

   Energies (kJ/mol)
        G96Bond       G96Angle    Proper Dih.  Improper Dih.          LJ-14
    2.35438e+03    3.40505e+03    2.73666e+03    1.04688e+03   -2.94467e+02
     Coulomb-14        LJ (SR)  Disper. corr.   Coulomb (SR)   Coul. recip.
    2.81907e+04    5.82576e+04   -4.31700e+03   -4.97761e+05    2.97243e+03
      Potential    Kinetic En.   Total Energy  Conserved En.    Temperature
   -4.03408e+05    7.20164e+04   -3.31392e+05    3.98601e+07    2.98758e+02
 Pres. DC (bar) Pressure (bar)   Constr. rmsd
   -2.42578e+02   -4.10336e+02    0.00000e+00

           Step           Time
      175110000   350220.00000

   Energies (kJ/mol)
        G96Bond       G96Angle    Proper Dih.  Improper Dih.          LJ-14
    2.29714e+03    3.62919e+03    2.82167e+03    1.07355e+03   -2.59831e+02
     Coulomb-14        LJ (SR)  Disper. corr.   Coulomb (SR)   Coul. recip.
    2.83346e+04    5.76753e+04   -4.29875e+03   -4.96293e+05    3.07174e+03
      Potential    Kinetic En.   Total Energy  Conserved En.    Temperature
   -4.01948e+05    7.26300e+04   -3.29318e+05    3.98622e+07    3.01303e+02
 Pres. DC (bar) Pressure (bar)   Constr. rmsd
   -2.40535e+02   -4.27001e+02    0.00000e+00

           Step           Time
      175115000   350230.00000

   Energies (kJ/mol)
        G96Bond       G96Angle    Proper Dih.  Improper Dih.          LJ-14
    2.33942e+03    3.79714e+03    2.88519e+03    1.14544e+03   -3.56372e+02
     Coulomb-14        LJ (SR)  Disper. corr.   Coulomb (SR)   Coul. recip.
    2.81991e+04    5.90224e+04   -4.33016e+03   -4.98122e+05    2.97428e+03
      Potential    Kinetic En.   Total Energy  Conserved En.    Temperature
   -4.02446e+05    7.22132e+04   -3.30233e+05    3.98638e+07    2.99574e+02
 Pres. DC (bar) Pressure (bar)   Constr. rmsd
   -2.44057e+02   -4.97653e+01    0.00000e+00

           Step           Time
      175120000   350240.00000

   Energies (kJ/mol)
        G96Bond       G96Angle    Proper Dih.  Improper Dih.          LJ-14
    2.20449e+03    3.62438e+03    2.80090e+03    1.06789e+03   -3.21799e+02
     Coulomb-14        LJ (SR)  Disper. corr.   Coulomb (SR)   Coul. recip.
    2.83065e+04    5.77205e+04   -4.33931e+03   -4.96711e+05    3.12309e+03
      Potential    Kinetic En.   Total Energy  Conserved En.    Temperature
   -4.02525e+05    7.22548e+04   -3.30270e+05    3.98643e+07    2.99747e+02
 Pres. DC (bar) Pressure (bar)   Constr. rmsd
   -2.45089e+02   -2.04499e+02    0.00000e+00

           Step           Time
      175125000   350250.00000

   Energies (kJ/mol)
        G96Bond       G96Angle    Proper Dih.  Improper Dih.          LJ-14
    2.40832e+03    3.71242e+03    2.73791e+03    1.09817e+03   -3.72320e+02
     Coulomb-14        LJ (SR)  Disper. corr.   Coulomb (SR)   Coul. recip.
    2.78652e+04    5.77045e+04   -4.27210e+03   -4.95880e+05    2.96290e+03
      Potential    Kinetic En.   Total Energy  Conserved En.    Temperature
   -4.02035e+05    7.16648e+04   -3.30370e+05    3.98652e+07    2.97299e+02
 Pres. DC (bar) Pressure (bar)   Constr. rmsd
   -2.37565e+02   -3.19408e+02    0.00000e+00

           Step           Time
      175130000   350260.00000

   Energies (kJ/mol)
        G96Bond       G96Angle    Proper Dih.  Improper Dih.          LJ-14
    2.39735e+03    3.62318e+03    2.78824e+03    1.06103e+03   -3.76187e+02
     Coulomb-14        LJ (SR)  Disper. corr.   Coulomb (SR)   Coul. recip.
    2.80493e+04    5.69978e+04   -4.30201e+03   -4.95792e+05    2.99390e+03
      Potential    Kinetic En.   Total Energy  Conserved En.    Temperature
   -4.02559e+05    7.17662e+04   -3.30793e+05    3.98668e+07    2.97720e+02
 Pres. DC (bar) Pressure (bar)   Constr. rmsd
   -2.40899e+02   -7.89254e+02    0.00000e+00

           Step           Time
      175135000   350270.00000

   Energies (kJ/mol)
        G96Bond       G96Angle    Proper Dih.  Improper Dih.          LJ-14
    2.32021e+03    3.76610e+03    2.75063e+03    1.08228e+03   -3.43620e+02
     Coulomb-14        LJ (SR)  Disper. corr.   Coulomb (SR)   Coul. recip.
    2.82761e+04    5.92627e+04   -4.35241e+03   -4.99529e+05    2.99555e+03
      Potential    Kinetic En.   Total Energy  Conserved En.    Temperature
   -4.03771e+05    7.22474e+04   -3.31524e+05    3.98673e+07    2.99716e+02
 Pres. DC (bar) Pressure (bar)   Constr. rmsd
   -2.46569e+02    1.49104e+02    0.00000e+00

           Step           Time
      175140000   350280.00000

   Energies (kJ/mol)
        G96Bond       G96Angle    Proper Dih.  Improper Dih.          LJ-14
    2.42225e+03    3.57702e+03    2.77777e+03    1.14835e+03   -3.17957e+02
     Coulomb-14        LJ (SR)  Disper. corr.   Coulomb (SR)   Coul. recip.
    2.81056e+04    5.95059e+04   -4.29191e+03   -4.98583e+05    2.95561e+03
      Potential    Kinetic En.   Total Energy  Conserved En.    Temperature
   -4.02701e+05    7.17786e+04   -3.30922e+05    3.98679e+07    2.97771e+02
 Pres. DC (bar) Pressure (bar)   Constr. rmsd
   -2.39771e+02   -2.30700e+02    0.00000e+00

           Step           Time
      175145000   350290.00000

   Energies (kJ/mol)
        G96Bond       G96Angle    Proper Dih.  Improper Dih.          LJ-14
    2.41033e+03    3.78022e+03    2.81671e+03    1.06906e+03   -3.35985e+02
     Coulomb-14        LJ (SR)  Disper. corr.   Coulomb (SR)   Coul. recip.
    2.80720e+04    6.04046e+04   -4.33385e+03   -4.99427e+05    2.99671e+03
      Potential    Kinetic En.   Total Energy  Conserved En.    Temperature
   -4.02547e+05    7.27199e+04   -3.29827e+05    3.98698e+07    3.01676e+02
 Pres. DC (bar) Pressure (bar)   Constr. rmsd
   -2.44473e+02    1.35231e+02    0.00000e+00

           Step           Time
      175150000   350300.00000

   Energies (kJ/mol)
        G96Bond       G96Angle    Proper Dih.  Improper Dih.          LJ-14
    2.31119e+03    3.74429e+03    2.83838e+03    1.11089e+03   -3.21063e+02
     Coulomb-14        LJ (SR)  Disper. corr.   Coulomb (SR)   Coul. recip.
    2.81458e+04    5.94975e+04   -4.36471e+03   -4.99712e+05    2.96258e+03
      Potential    Kinetic En.   Total Energy  Conserved En.    Temperature
   -4.03787e+05    7.17452e+04   -3.32042e+05    3.98705e+07    2.97633e+02
 Pres. DC (bar) Pressure (bar)   Constr. rmsd
   -2.47963e+02    1.12158e+00    0.00000e+00

           Step           Time
      175155000   350310.00000

   Energies (kJ/mol)
        G96Bond       G96Angle    Proper Dih.  Improper Dih.          LJ-14
    2.28897e+03    3.76878e+03    2.77459e+03    1.09465e+03   -2.95805e+02
     Coulomb-14        LJ (SR)  Disper. corr.   Coulomb (SR)   Coul. recip.
    2.80254e+04    5.80022e+04   -4.27817e+03   -4.96824e+05    3.02819e+03
      Potential    Kinetic En.   Total Energy  Conserved En.    Temperature
   -4.02415e+05    7.16643e+04   -3.30750e+05    3.98716e+07    2.97297e+02
 Pres. DC (bar) Pressure (bar)   Constr. rmsd
   -2.38240e+02   -2.46900e+02    0.00000e+00

           Step           Time
      175160000   350320.00000

   Energies (kJ/mol)
        G96Bond       G96Angle    Proper Dih.  Improper Dih.          LJ-14
    2.31425e+03    3.76146e+03    2.67059e+03    1.06757e+03   -3.38956e+02
     Coulomb-14        LJ (SR)  Disper. corr.   Coulomb (SR)   Coul. recip.
    2.79905e+04    5.64288e+04   -4.27986e+03   -4.95117e+05    2.98564e+03
      Potential    Kinetic En.   Total Energy  Conserved En.    Temperature
   -4.02517e+05    7.15148e+04   -3.31002e+05    3.98723e+07    2.96677e+02
 Pres. DC (bar) Pressure (bar)   Constr. rmsd
   -2.38428e+02   -7.51364e+02    0.00000e+00

           Step           Time
      175165000   350330.00000

   Energies (kJ/mol)
        G96Bond       G96Angle    Proper Dih.  Improper Dih.          LJ-14
    2.18758e+03    3.72564e+03    2.79260e+03    1.08256e+03   -2.70775e+02
     Coulomb-14        LJ (SR)  Disper. corr.   Coulomb (SR)   Coul. recip.
    2.82203e+04    5.74035e+04   -4.30958e+03   -4.96166e+05    3.04512e+03
      Potential    Kinetic En.   Total Energy  Conserved En.    Temperature
   -4.02289e+05    7.20777e+04   -3.30212e+05    3.98733e+07    2.99012e+02
 Pres. DC (bar) Pressure (bar)   Constr. rmsd
   -2.41746e+02   -2.84621e+02    0.00000e+00

           Step           Time
      175170000   350340.00000

   Energies (kJ/mol)
        G96Bond       G96Angle    Proper Dih.  Improper Dih.          LJ-14
    2.15996e+03    3.67330e+03    2.91477e+03    1.08991e+03   -2.69867e+02
     Coulomb-14        LJ (SR)  Disper. corr.   Coulomb (SR)   Coul. recip.
    2.80883e+04    5.86834e+04   -4.33943e+03   -4.98338e+05    3.02009e+03
      Potential    Kinetic En.   Total Energy  Conserved En.    Temperature
   -4.03318e+05    7.25192e+04   -3.30799e+05    3.98736e+07    3.00843e+02
 Pres. DC (bar) Pressure (bar)   Constr. rmsd
   -2.45102e+02    1.68286e+02    0.00000e+00

           Step           Time
      175175000   350350.00000

   Energies (kJ/mol)
        G96Bond       G96Angle    Proper Dih.  Improper Dih.          LJ-14
    2.24849e+03    3.75937e+03    2.78048e+03    1.15084e+03   -3.50642e+02
     Coulomb-14        LJ (SR)  Disper. corr.   Coulomb (SR)   Coul. recip.
    2.82871e+04    5.90723e+04   -4.33061e+03   -4.98417e+05    3.02540e+03
      Potential    Kinetic En.   Total Energy  Conserved En.    Temperature
   -4.02774e+05    7.23295e+04   -3.30444e+05    3.98740e+07    3.00057e+02
 Pres. DC (bar) Pressure (bar)   Constr. rmsd
   -2.44108e+02    8.21899e+01    0.00000e+00

           Step           Time
      175180000   350360.00000

   Energies (kJ/mol)
        G96Bond       G96Angle    Proper Dih.  Improper Dih.          LJ-14
    2.32617e+03    3.64636e+03    2.82372e+03    1.04667e+03   -3.36110e+02
     Coulomb-14        LJ (SR)  Disper. corr.   Coulomb (SR)   Coul. recip.
    2.79852e+04    5.86461e+04   -4.29961e+03   -4.97376e+05    2.96859e+03
      Potential    Kinetic En.   Total Energy  Conserved En.    Temperature
   -4.02569e+05    7.21139e+04   -3.30455e+05    3.98751e+07    2.99162e+02
 Pres. DC (bar) Pressure (bar)   Constr. rmsd
   -2.40631e+02   -2.73575e+02    0.00000e+00

           Step           Time
      175185000   350370.00000

   Energies (kJ/mol)
        G96Bond       G96Angle    Proper Dih.  Improper Dih.          LJ-14
    2.33860e+03    3.72612e+03    2.89219e+03    1.11157e+03   -3.44383e+02
     Coulomb-14        LJ (SR)  Disper. corr.   Coulomb (SR)   Coul. recip.
    2.80302e+04    5.83552e+04   -4.31912e+03   -4.97282e+05    3.01112e+03
      Potential    Kinetic En.   Total Energy  Conserved En.    Temperature
   -4.02481e+05    7.22809e+04   -3.30200e+05    3.98761e+07    2.99855e+02
 Pres. DC (bar) Pressure (bar)   Constr. rmsd
   -2.42816e+02   -1.69498e+02    0.00000e+00

           Step           Time
      175190000   350380.00000

   Energies (kJ/mol)
        G96Bond       G96Angle    Proper Dih.  Improper Dih.          LJ-14
    2.31753e+03    3.58139e+03    2.76086e+03    1.08266e+03   -2.85127e+02
     Coulomb-14        LJ (SR)  Disper. corr.   Coulomb (SR)   Coul. recip.
    2.80832e+04    6.09325e+04   -4.38913e+03   -5.01275e+05    2.97013e+03
      Potential    Kinetic En.   Total Energy  Conserved En.    Temperature
   -4.04221e+05    7.30394e+04   -3.31182e+05    3.98769e+07    3.03002e+02
 Pres. DC (bar) Pressure (bar)   Constr. rmsd
   -2.50742e+02    2.99104e+02    0.00000e+00

           Step           Time
      175195000   350390.00000

   Energies (kJ/mol)
        G96Bond       G96Angle    Proper Dih.  Improper Dih.          LJ-14
    2.27346e+03    3.68260e+03    2.78885e+03    1.09880e+03   -3.29037e+02
     Coulomb-14        LJ (SR)  Disper. corr.   Coulomb (SR)   Coul. recip.
    2.80309e+04    5.81801e+04   -4.31865e+03   -4.97385e+05    3.14432e+03
      Potential    Kinetic En.   Total Energy  Conserved En.    Temperature
   -4.02834e+05    7.17794e+04   -3.31054e+05    3.98782e+07    2.97774e+02
 Pres. DC (bar) Pressure (bar)   Constr. rmsd
   -2.42764e+02   -2.58143e+02    0.00000e+00

           Step           Time
      175200000   350400.00000

   Energies (kJ/mol)
        G96Bond       G96Angle    Proper Dih.  Improper Dih.          LJ-14
    2.29462e+03    3.60851e+03    2.74756e+03    1.11245e+03   -2.33339e+02
     Coulomb-14        LJ (SR)  Disper. corr.   Coulomb (SR)   Coul. recip.
    2.82773e+04    5.96326e+04   -4.32104e+03   -4.99069e+05    3.11261e+03
      Potential    Kinetic En.   Total Energy  Conserved En.    Temperature
   -4.02838e+05    7.25040e+04   -3.30334e+05    3.98790e+07    3.00780e+02
 Pres. DC (bar) Pressure (bar)   Constr. rmsd
   -2.43032e+02   -5.02974e+01    0.00000e+00

           Step           Time
      175205000   350410.00000

   Energies (kJ/mol)
        G96Bond       G96Angle    Proper Dih.  Improper Dih.          LJ-14
    2.36384e+03    3.73042e+03    2.85940e+03    1.16955e+03   -3.18197e+02
     Coulomb-14        LJ (SR)  Disper. corr.   Coulomb (SR)   Coul. recip.
    2.80581e+04    5.71490e+04   -4.32358e+03   -4.95227e+05    3.06565e+03
      Potential    Kinetic En.   Total Energy  Conserved En.    Temperature
   -4.01472e+05    7.23029e+04   -3.29170e+05    3.98799e+07    2.99946e+02
 Pres. DC (bar) Pressure (bar)   Constr. rmsd
   -2.43318e+02   -1.30351e+02    0.00000e+00

           Step           Time
      175210000   350420.00000

   Energies (kJ/mol)
        G96Bond       G96Angle    Proper Dih.  Improper Dih.          LJ-14
    2.39043e+03    3.72373e+03    2.81234e+03    1.13191e+03   -3.36820e+02
     Coulomb-14        LJ (SR)  Disper. corr.   Coulomb (SR)   Coul. recip.
    2.80387e+04    5.78339e+04   -4.33300e+03   -4.96986e+05    2.94631e+03
      Potential    Kinetic En.   Total Energy  Conserved En.    Temperature
   -4.02779e+05    7.20945e+04   -3.30684e+05    3.98808e+07    2.99082e+02
 Pres. DC (bar) Pressure (bar)   Constr. rmsd
   -2.44377e+02   -2.58634e+02    0.00000e+00

           Step           Time
      175215000   350430.00000

   Energies (kJ/mol)
        G96Bond       G96Angle    Proper Dih.  Improper Dih.          LJ-14
    2.45378e+03    3.70593e+03    2.73731e+03    1.15033e+03   -2.77265e+02
     Coulomb-14        LJ (SR)  Disper. corr.   Coulomb (SR)   Coul. recip.
    2.80920e+04    5.88123e+04   -4.32257e+03   -4.98167e+05    3.03853e+03
      Potential    Kinetic En.   Total Energy  Conserved En.    Temperature
   -4.02777e+05    7.29391e+04   -3.29838e+05    3.98814e+07    3.02585e+02
 Pres. DC (bar) Pressure (bar)   Constr. rmsd
   -2.43204e+02   -7.70640e+01    0.00000e+00

           Step           Time
      175220000   350440.00000

   Energies (kJ/mol)
        G96Bond       G96Angle    Proper Dih.  Improper Dih.          LJ-14
    2.30983e+03    3.84815e+03    2.72110e+03    1.08301e+03   -2.88754e+02
     Coulomb-14        LJ (SR)  Disper. corr.   Coulomb (SR)   Coul. recip.
    2.78479e+04    5.88725e+04   -4.31639e+03   -4.98170e+05    3.07137e+03
      Potential    Kinetic En.   Total Energy  Conserved En.    Temperature
   -4.03021e+05    7.17361e+04   -3.31285e+05    3.98820e+07    2.97595e+02
 Pres. DC (bar) Pressure (bar)   Constr. rmsd
   -2.42510e+02   -1.74171e+01    0.00000e+00

           Step           Time
      175225000   350450.00000

   Energies (kJ/mol)
        G96Bond       G96Angle    Proper Dih.  Improper Dih.          LJ-14
    2.29238e+03    3.46888e+03    2.74493e+03    1.07882e+03   -3.05671e+02
     Coulomb-14        LJ (SR)  Disper. corr.   Coulomb (SR)   Coul. recip.
    2.79821e+04    5.87322e+04   -4.32930e+03   -4.98722e+05    2.89340e+03
      Potential    Kinetic En.   Total Energy  Conserved En.    Temperature
   -4.04165e+05    7.12296e+04   -3.32935e+05    3.98823e+07    2.95494e+02
 Pres. DC (bar) Pressure (bar)   Constr. rmsd
   -2.43961e+02    4.48635e+01    0.00000e+00

           Step           Time
      175230000   350460.00000

   Energies (kJ/mol)
        G96Bond       G96Angle    Proper Dih.  Improper Dih.          LJ-14
    2.34458e+03    3.66529e+03    2.78892e+03    1.06367e+03   -2.82578e+02
     Coulomb-14        LJ (SR)  Disper. corr.   Coulomb (SR)   Coul. recip.
    2.80419e+04    6.06792e+04   -4.32464e+03   -5.00629e+05    3.00681e+03
      Potential    Kinetic En.   Total Energy  Conserved En.    Temperature
   -4.03646e+05    7.26053e+04   -3.31041e+05    3.98826e+07    3.01201e+02
 Pres. DC (bar) Pressure (bar)   Constr. rmsd
   -2.43437e+02    1.94927e+02    0.00000e+00

           Step           Time
      175235000   350470.00000

   Energies (kJ/mol)
        G96Bond       G96Angle    Proper Dih.  Improper Dih.          LJ-14
    2.36788e+03    3.69819e+03    2.66168e+03    1.16045e+03   -3.06375e+02
     Coulomb-14        LJ (SR)  Disper. corr.   Coulomb (SR)   Coul. recip.
    2.78613e+04    5.70444e+04   -4.28664e+03   -4.96341e+05    3.12366e+03
      Potential    Kinetic En.   Total Energy  Conserved En.    Temperature
   -4.03016e+05    7.28638e+04   -3.30153e+05    3.98832e+07    3.02273e+02
 Pres. DC (bar) Pressure (bar)   Constr. rmsd
   -2.39182e+02   -2.95527e+02    0.00000e+00

           Step           Time
      175240000   350480.00000

   Energies (kJ/mol)
        G96Bond       G96Angle    Proper Dih.  Improper Dih.          LJ-14
    2.29841e+03    3.87209e+03    2.75381e+03    1.06182e+03   -3.00813e+02
     Coulomb-14        LJ (SR)  Disper. corr.   Coulomb (SR)   Coul. recip.
    2.79200e+04    5.88381e+04   -4.37859e+03   -4.98605e+05    3.03462e+03
      Potential    Kinetic En.   Total Energy  Conserved En.    Temperature
   -4.03506e+05    7.25763e+04   -3.30930e+05    3.98849e+07    3.01081e+02
 Pres. DC (bar) Pressure (bar)   Constr. rmsd
   -2.49540e+02   -7.46754e+01    0.00000e+00

           Step           Time
      175245000   350490.00000

   Energies (kJ/mol)
        G96Bond       G96Angle    Proper Dih.  Improper Dih.          LJ-14
    2.29241e+03    3.79387e+03    2.85744e+03    1.04761e+03   -3.39283e+02
     Coulomb-14        LJ (SR)  Disper. corr.   Coulomb (SR)   Coul. recip.
    2.81631e+04    5.95265e+04   -4.35584e+03   -5.00157e+05    2.95205e+03
      Potential    Kinetic En.   Total Energy  Conserved En.    Temperature
   -4.04219e+05    7.21330e+04   -3.32086e+05    3.98863e+07    2.99241e+02
 Pres. DC (bar) Pressure (bar)   Constr. rmsd
   -2.46957e+02    1.54816e+02    0.00000e+00

           Step           Time
      175250000   350500.00000

   Energies (kJ/mol)
        G96Bond       G96Angle    Proper Dih.  Improper Dih.          LJ-14
    2.21125e+03    3.63144e+03    2.72906e+03    1.10369e+03   -2.67724e+02
     Coulomb-14        LJ (SR)  Disper. corr.   Coulomb (SR)   Coul. recip.
    2.82148e+04    6.07705e+04   -4.36141e+03   -5.00383e+05    2.97502e+03
      Potential    Kinetic En.   Total Energy  Conserved En.    Temperature
   -4.03377e+05    7.28591e+04   -3.30518e+05    3.98894e+07    3.02254e+02
 Pres. DC (bar) Pressure (bar)   Constr. rmsd
   -2.47589e+02    5.37497e+02    0.00000e+00

           Step           Time
      175255000   350510.00000

   Energies (kJ/mol)
        G96Bond       G96Angle    Proper Dih.  Improper Dih.          LJ-14
    2.26455e+03    3.71376e+03    2.80477e+03    1.07443e+03   -2.73753e+02
     Coulomb-14        LJ (SR)  Disper. corr.   Coulomb (SR)   Coul. recip.
    2.78919e+04    5.95409e+04   -4.38308e+03   -5.00004e+05    3.00007e+03
      Potential    Kinetic En.   Total Energy  Conserved En.    Temperature
   -4.04371e+05    7.26840e+04   -3.31687e+05    3.98915e+07    3.01527e+02
 Pres. DC (bar) Pressure (bar)   Constr. rmsd
   -2.50052e+02    3.59461e+02    0.00000e+00

           Step           Time
      175260000   350520.00000

   Energies (kJ/mol)
        G96Bond       G96Angle    Proper Dih.  Improper Dih.          LJ-14
    2.17188e+03    3.69418e+03    2.66596e+03    1.10445e+03   -2.68405e+02
     Coulomb-14        LJ (SR)  Disper. corr.   Coulomb (SR)   Coul. recip.
    2.81102e+04    5.86528e+04   -4.34107e+03   -4.97951e+05    3.04594e+03
      Potential    Kinetic En.   Total Energy  Conserved En.    Temperature
   -4.03115e+05    7.20244e+04   -3.31090e+05    3.98924e+07    2.98791e+02
 Pres. DC (bar) Pressure (bar)   Constr. rmsd
   -2.45287e+02    2.03783e+02    0.00000e+00

           Step           Time
      175265000   350530.00000

   Energies (kJ/mol)
        G96Bond       G96Angle    Proper Dih.  Improper Dih.          LJ-14
    2.41421e+03    3.76689e+03    2.73516e+03    1.15627e+03   -3.10368e+02
     Coulomb-14        LJ (SR)  Disper. corr.   Coulomb (SR)   Coul. recip.
    2.77051e+04    5.82798e+04   -4.29812e+03   -4.97175e+05    3.01962e+03
      Potential    Kinetic En.   Total Energy  Conserved En.    Temperature
   -4.02706e+05    7.12991e+04   -3.31407e+05    3.98944e+07    2.95782e+02
 Pres. DC (bar) Pressure (bar)   Constr. rmsd
   -2.40463e+02   -2.92968e+02    0.00000e+00

           Step           Time
      175270000   350540.00000

   Energies (kJ/mol)
        G96Bond       G96Angle    Proper Dih.  Improper Dih.          LJ-14
    2.32208e+03    3.81496e+03    2.71552e+03    1.16517e+03   -2.90065e+02
     Coulomb-14        LJ (SR)  Disper. corr.   Coulomb (SR)   Coul. recip.
    2.78642e+04    5.75136e+04   -4.33454e+03   -4.95779e+05    3.00578e+03
      Potential    Kinetic En.   Total Energy  Conserved En.    Temperature
   -4.02002e+05    7.27976e+04   -3.29205e+05    3.98949e+07    3.01998e+02
 Pres. DC (bar) Pressure (bar)   Constr. rmsd
   -2.44551e+02   -6.49785e+01    0.00000e+00

           Step           Time
      175275000   350550.00000

   Energies (kJ/mol)
        G96Bond       G96Angle    Proper Dih.  Improper Dih.          LJ-14
    2.41376e+03    3.58846e+03    2.72934e+03    1.07567e+03   -2.82131e+02
     Coulomb-14        LJ (SR)  Disper. corr.   Coulomb (SR)   Coul. recip.
    2.80691e+04    5.95454e+04   -4.39682e+03   -4.99358e+05    2.97036e+03
      Potential    Kinetic En.   Total Energy  Conserved En.    Temperature
   -4.03645e+05    7.30283e+04   -3.30616e+05    3.98959e+07    3.02956e+02
 Pres. DC (bar) Pressure (bar)   Constr. rmsd
   -2.51620e+02    3.62627e+02    0.00000e+00

           Step           Time
      175280000   350560.00000

   Energies (kJ/mol)
        G96Bond       G96Angle    Proper Dih.  Improper Dih.          LJ-14
    2.42819e+03    3.60029e+03    2.75097e+03    1.01322e+03   -3.65998e+02
     Coulomb-14        LJ (SR)  Disper. corr.   Coulomb (SR)   Coul. recip.
    2.78451e+04    5.79188e+04   -4.29927e+03   -4.97295e+05    3.02444e+03
      Potential    Kinetic En.   Total Energy  Conserved En.    Temperature
   -4.03379e+05    7.16959e+04   -3.31683e+05    3.98977e+07    2.97428e+02
 Pres. DC (bar) Pressure (bar)   Constr. rmsd
   -2.40592e+02   -4.07214e+02    0.00000e+00

           Step           Time
      175285000   350570.00000

   Energies (kJ/mol)
        G96Bond       G96Angle    Proper Dih.  Improper Dih.          LJ-14
    2.35742e+03    3.67252e+03    2.79058e+03    1.14875e+03   -3.36147e+02
     Coulomb-14        LJ (SR)  Disper. corr.   Coulomb (SR)   Coul. recip.
    2.79732e+04    5.91870e+04   -4.28722e+03   -4.97634e+05    3.13644e+03
      Potential    Kinetic En.   Total Energy  Conserved En.    Temperature
   -4.01992e+05    7.24276e+04   -3.29564e+05    3.98982e+07    3.00463e+02
 Pres. DC (bar) Pressure (bar)   Constr. rmsd
   -2.39247e+02   -1.07118e+02    0.00000e+00

           Step           Time
      175290000   350580.00000

   Energies (kJ/mol)
        G96Bond       G96Angle    Proper Dih.  Improper Dih.          LJ-14
    2.41772e+03    3.83849e+03    2.73905e+03    1.10837e+03   -2.77137e+02
     Coulomb-14        LJ (SR)  Disper. corr.   Coulomb (SR)   Coul. recip.
    2.78864e+04    5.93463e+04   -4.35217e+03   -4.97917e+05    2.92127e+03
      Potential    Kinetic En.   Total Energy  Conserved En.    Temperature
   -4.02289e+05    7.32675e+04   -3.29021e+05    3.98993e+07    3.03948e+02
 Pres. DC (bar) Pressure (bar)   Constr. rmsd
   -2.46542e+02    2.85441e+02    0.00000e+00

           Step           Time
      175295000   350590.00000

   Energies (kJ/mol)
        G96Bond       G96Angle    Proper Dih.  Improper Dih.          LJ-14
    2.20647e+03    3.72348e+03    2.78724e+03    1.10870e+03   -3.08002e+02
     Coulomb-14        LJ (SR)  Disper. corr.   Coulomb (SR)   Coul. recip.
    2.81835e+04    5.99095e+04   -4.38225e+03   -4.99745e+05    2.87552e+03
      Potential    Kinetic En.   Total Energy  Conserved En.    Temperature
   -4.03641e+05    7.27800e+04   -3.30861e+05    3.99006e+07    3.01926e+02
 Pres. DC (bar) Pressure (bar)   Constr. rmsd
   -2.49958e+02    4.50385e+02    0.00000e+00

           Step           Time
      175300000   350600.00000

   Energies (kJ/mol)
        G96Bond       G96Angle    Proper Dih.  Improper Dih.          LJ-14
    2.37358e+03    3.75956e+03    2.72794e+03    1.10904e+03   -3.19012e+02
     Coulomb-14        LJ (SR)  Disper. corr.   Coulomb (SR)   Coul. recip.
    2.78938e+04    5.71773e+04   -4.31946e+03   -4.96111e+05    3.07011e+03
      Potential    Kinetic En.   Total Energy  Conserved En.    Temperature
   -4.02638e+05    7.24190e+04   -3.30219e+05    3.99017e+07    3.00428e+02
 Pres. DC (bar) Pressure (bar)   Constr. rmsd
   -2.42854e+02   -4.56687e+02    0.00000e+00

           Step           Time
      175305000   350610.00000

   Energies (kJ/mol)
        G96Bond       G96Angle    Proper Dih.  Improper Dih.          LJ-14
    2.33195e+03    3.70413e+03    2.73456e+03    1.08588e+03   -2.22379e+02
     Coulomb-14        LJ (SR)  Disper. corr.   Coulomb (SR)   Coul. recip.
    2.79908e+04    5.96251e+04   -4.37863e+03   -5.00036e+05    3.04428e+03
      Potential    Kinetic En.   Total Energy  Conserved En.    Temperature
   -4.04120e+05    7.28463e+04   -3.31274e+05    3.99021e+07    3.02201e+02
 Pres. DC (bar) Pressure (bar)   Constr. rmsd
   -2.49545e+02    2.48635e+02    0.00000e+00

           Step           Time
      175310000   350620.00000

   Energies (kJ/mol)
        G96Bond       G96Angle    Proper Dih.  Improper Dih.          LJ-14
    2.23877e+03    3.76331e+03    2.76175e+03    1.04295e+03   -2.20054e+02
     Coulomb-14        LJ (SR)  Disper. corr.   Coulomb (SR)   Coul. recip.
    2.77352e+04    5.77851e+04   -4.33074e+03   -4.97419e+05    3.06660e+03
      Potential    Kinetic En.   Total Energy  Conserved En.    Temperature
   -4.03576e+05    7.23938e+04   -3.31182e+05    3.99036e+07    3.00323e+02
 Pres. DC (bar) Pressure (bar)   Constr. rmsd
   -2.44123e+02   -2.27352e+02    0.00000e+00

           Step           Time
      175315000   350630.00000

   Energies (kJ/mol)
        G96Bond       G96Angle    Proper Dih.  Improper Dih.          LJ-14
    2.32720e+03    3.61105e+03    2.81385e+03    1.11363e+03   -2.30782e+02
     Coulomb-14        LJ (SR)  Disper. corr.   Coulomb (SR)   Coul. recip.
    2.81053e+04    5.93562e+04   -4.35668e+03   -4.98350e+05    3.02435e+03
      Potential    Kinetic En.   Total Energy  Conserved En.    Temperature
   -4.02586e+05    7.21935e+04   -3.30392e+05    3.99039e+07    2.99493e+02
 Pres. DC (bar) Pressure (bar)   Constr. rmsd
   -2.47052e+02    3.00538e+02    0.00000e+00

           Step           Time
      175320000   350640.00000

   Energies (kJ/mol)
        G96Bond       G96Angle    Proper Dih.  Improper Dih.          LJ-14
    2.17606e+03    3.75633e+03    2.79070e+03    1.07020e+03   -2.64677e+02
     Coulomb-14        LJ (SR)  Disper. corr.   Coulomb (SR)   Coul. recip.
    2.79512e+04    5.74296e+04   -4.29521e+03   -4.95602e+05    3.12132e+03
      Potential    Kinetic En.   Total Energy  Conserved En.    Temperature
   -4.01867e+05    7.22514e+04   -3.29616e+05    3.99045e+07    2.99733e+02
 Pres. DC (bar) Pressure (bar)   Constr. rmsd
   -2.40139e+02   -1.57126e+02    0.00000e+00

           Step           Time
      175325000   350650.00000

   Energies (kJ/mol)
        G96Bond       G96Angle    Proper Dih.  Improper Dih.          LJ-14
    2.22010e+03    3.62605e+03    2.83049e+03    1.14278e+03   -2.31839e+02
     Coulomb-14        LJ (SR)  Disper. corr.   Coulomb (SR)   Coul. recip.
    2.81175e+04    5.94309e+04   -4.35043e+03   -4.98762e+05    3.02999e+03
      Potential    Kinetic En.   Total Energy  Conserved En.    Temperature
   -4.02946e+05    7.28187e+04   -3.30128e+05    3.99068e+07    3.02086e+02
 Pres. DC (bar) Pressure (bar)   Constr. rmsd
   -2.46345e+02    1.37318e+02    0.00000e+00

           Step           Time
      175330000   350660.00000

   Energies (kJ/mol)
        G96Bond       G96Angle    Proper Dih.  Improper Dih.          LJ-14
    2.30120e+03    3.66882e+03    2.78192e+03    1.10087e+03   -3.37701e+02
     Coulomb-14        LJ (SR)  Disper. corr.   Coulomb (SR)   Coul. recip.
    2.78949e+04    5.94542e+04   -4.35719e+03   -4.99255e+05    2.99863e+03
      Potential    Kinetic En.   Total Energy  Conserved En.    Temperature
   -4.03749e+05    7.30165e+04   -3.30733e+05    3.99077e+07    3.02906e+02
 Pres. DC (bar) Pressure (bar)   Constr. rmsd
   -2.47110e+02    1.22443e+02    0.00000e+00

           Step           Time
      175335000   350670.00000

   Energies (kJ/mol)
        G96Bond       G96Angle    Proper Dih.  Improper Dih.          LJ-14
    2.32393e+03    3.64474e+03    2.76707e+03    1.11468e+03   -3.02522e+02
     Coulomb-14        LJ (SR)  Disper. corr.   Coulomb (SR)   Coul. recip.
    2.80535e+04    6.21478e+04   -4.46117e+03   -5.03230e+05    2.91526e+03
      Potential    Kinetic En.   Total Energy  Conserved En.    Temperature
   -4.05027e+05    7.31638e+04   -3.31863e+05    3.99119e+07    3.03518e+02
 Pres. DC (bar) Pressure (bar)   Constr. rmsd
   -2.59030e+02    9.71906e+02    0.00000e+00

           Step           Time
      175340000   350680.00000

   Energies (kJ/mol)
        G96Bond       G96Angle    Proper Dih.  Improper Dih.          LJ-14
    2.28463e+03    3.67996e+03    2.74967e+03    1.10975e+03   -3.16505e+02
     Coulomb-14        LJ (SR)  Disper. corr.   Coulomb (SR)   Coul. recip.
    2.78336e+04    5.87109e+04   -4.28868e+03   -4.97376e+05    2.98859e+03
      Potential    Kinetic En.   Total Energy  Conserved En.    Temperature
   -4.02624e+05    7.17961e+04   -3.30828e+05    3.99130e+07    2.97844e+02
 Pres. DC (bar) Pressure (bar)   Constr. rmsd
   -2.39410e+02   -2.37976e+02    0.00000e+00

           Step           Time
      175345000   350690.00000

   Energies (kJ/mol)
        G96Bond       G96Angle    Proper Dih.  Improper Dih.          LJ-14
    2.39348e+03    3.71969e+03    2.84886e+03    1.10517e+03   -2.34417e+02
     Coulomb-14        LJ (SR)  Disper. corr.   Coulomb (SR)   Coul. recip.
    2.80218e+04    5.79355e+04   -4.31833e+03   -4.95782e+05    2.96576e+03
      Potential    Kinetic En.   Total Energy  Conserved En.    Temperature
   -4.01345e+05    7.25201e+04   -3.28825e+05    3.99142e+07    3.00847e+02
 Pres. DC (bar) Pressure (bar)   Constr. rmsd
   -2.42727e+02   -8.07098e+01    0.00000e+00

           Step           Time
      175350000   350700.00000

   Energies (kJ/mol)
        G96Bond       G96Angle    Proper Dih.  Improper Dih.          LJ-14
    2.43363e+03    3.78629e+03    2.88418e+03    1.11144e+03   -2.92261e+02
     Coulomb-14        LJ (SR)  Disper. corr.   Coulomb (SR)   Coul. recip.
    2.78779e+04    5.89373e+04   -4.36900e+03   -4.98218e+05    2.94000e+03
      Potential    Kinetic En.   Total Energy  Conserved En.    Temperature
   -4.02909e+05    7.25889e+04   -3.30320e+05    3.99151e+07    3.01133e+02
 Pres. DC (bar) Pressure (bar)   Constr. rmsd
   -2.48450e+02    4.58538e+01    0.00000e+00

           Step           Time
      175355000   350710.00000

   Energies (kJ/mol)
        G96Bond       G96Angle    Proper Dih.  Improper Dih.          LJ-14
    2.36935e+03    3.79657e+03    2.79953e+03    1.09076e+03   -2.69681e+02
     Coulomb-14        LJ (SR)  Disper. corr.   Coulomb (SR)   Coul. recip.
    2.78916e+04    5.85762e+04   -4.32123e+03   -4.97552e+05    3.02303e+03
      Potential    Kinetic En.   Total Energy  Conserved En.    Temperature
   -4.02596e+05    7.20156e+04   -3.30580e+05    3.99156e+07    2.98755e+02
 Pres. DC (bar) Pressure (bar)   Constr. rmsd
   -2.43054e+02    8.18390e+01    0.00000e+00

           Step           Time
      175360000   350720.00000

   Energies (kJ/mol)
        G96Bond       G96Angle    Proper Dih.  Improper Dih.          LJ-14
    2.43244e+03    3.60746e+03    2.87754e+03    1.10139e+03   -2.13169e+02
     Coulomb-14        LJ (SR)  Disper. corr.   Coulomb (SR)   Coul. recip.
    2.81335e+04    5.95042e+04   -4.34630e+03   -4.98998e+05    3.13811e+03
      Potential    Kinetic En.   Total Energy  Conserved En.    Temperature
   -4.02763e+05    7.30189e+04   -3.29744e+05    3.99167e+07    3.02916e+02
 Pres. DC (bar) Pressure (bar)   Constr. rmsd
   -2.45878e+02    3.18777e+02    0.00000e+00

           Step           Time
      175365000   350730.00000

   Energies (kJ/mol)
        G96Bond       G96Angle    Proper Dih.  Improper Dih.          LJ-14
    2.43120e+03    3.70760e+03    2.70395e+03    1.14674e+03   -3.29827e+02
     Coulomb-14        LJ (SR)  Disper. corr.   Coulomb (SR)   Coul. recip.
    2.79067e+04    5.73751e+04   -4.29855e+03   -4.95267e+05    3.02512e+03
      Potential    Kinetic En.   Total Energy  Conserved En.    Temperature
   -4.01598e+05    7.17491e+04   -3.29849e+05    3.99203e+07    2.97649e+02
 Pres. DC (bar) Pressure (bar)   Constr. rmsd
   -2.40512e+02   -2.81959e+02    0.00000e+00

           Step           Time
      175370000   350740.00000

   Energies (kJ/mol)
        G96Bond       G96Angle    Proper Dih.  Improper Dih.          LJ-14
    2.27151e+03    3.88688e+03    2.72740e+03    1.12867e+03   -2.72123e+02
     Coulomb-14        LJ (SR)  Disper. corr.   Coulomb (SR)   Coul. recip.
    2.79300e+04    5.71134e+04   -4.30086e+03   -4.95515e+05    2.98802e+03
      Potential    Kinetic En.   Total Energy  Conserved En.    Temperature
   -4.02042e+05    7.15135e+04   -3.30529e+05    3.99214e+07    2.96671e+02
 Pres. DC (bar) Pressure (bar)   Constr. rmsd
   -2.40770e+02   -3.31055e+02    0.00000e+00

           Step           Time
      175375000   350750.00000

   Energies (kJ/mol)
        G96Bond       G96Angle    Proper Dih.  Improper Dih.          LJ-14
    2.40217e+03    3.68305e+03    2.84807e+03    1.00627e+03   -2.21441e+02
     Coulomb-14        LJ (SR)  Disper. corr.   Coulomb (SR)   Coul. recip.
    2.80140e+04    5.69377e+04   -4.27324e+03   -4.95552e+05    2.95898e+03
      Potential    Kinetic En.   Total Energy  Conserved En.    Temperature
   -4.02196e+05    7.22398e+04   -3.29956e+05    3.99227e+07    2.99684e+02
 Pres. DC (bar) Pressure (bar)   Constr. rmsd
   -2.37691e+02   -4.24009e+02    0.00000e+00

           Step           Time
      175380000   350760.00000

   Energies (kJ/mol)
        G96Bond       G96Angle    Proper Dih.  Improper Dih.          LJ-14
    2.35066e+03    3.64467e+03    2.85016e+03    1.02828e+03   -2.93611e+02
     Coulomb-14        LJ (SR)  Disper. corr.   Coulomb (SR)   Coul. recip.
    2.78964e+04    5.81452e+04   -4.33193e+03   -4.97541e+05    3.04862e+03
      Potential    Kinetic En.   Total Energy  Conserved En.    Temperature
   -4.03202e+05    7.29263e+04   -3.30276e+05    3.99240e+07    3.02532e+02
 Pres. DC (bar) Pressure (bar)   Constr. rmsd
   -2.44257e+02   -2.00769e+02    0.00000e+00

           Step           Time
      175385000   350770.00000

   Energies (kJ/mol)
        G96Bond       G96Angle    Proper Dih.  Improper Dih.          LJ-14
    2.40907e+03    3.70629e+03    2.73525e+03    1.02223e+03   -3.41957e+02
     Coulomb-14        LJ (SR)  Disper. corr.   Coulomb (SR)   Coul. recip.
    2.81299e+04    5.72159e+04   -4.26477e+03   -4.94854e+05    3.13214e+03
      Potential    Kinetic En.   Total Energy  Conserved En.    Temperature
   -4.01110e+05    7.19847e+04   -3.29126e+05    3.99248e+07    2.98626e+02
 Pres. DC (bar) Pressure (bar)   Constr. rmsd
   -2.36752e+02   -4.77672e+02    0.00000e+00

           Step           Time
      175390000   350780.00000

   Energies (kJ/mol)
        G96Bond       G96Angle    Proper Dih.  Improper Dih.          LJ-14
    2.30556e+03    3.74022e+03    2.85548e+03    1.17717e+03   -2.56568e+02
     Coulomb-14        LJ (SR)  Disper. corr.   Coulomb (SR)   Coul. recip.
    2.79514e+04    6.13505e+04   -4.39525e+03   -5.01529e+05    2.99525e+03
      Potential    Kinetic En.   Total Energy  Conserved En.    Temperature
   -4.03806e+05    7.23434e+04   -3.31462e+05    3.99260e+07    3.00114e+02
 Pres. DC (bar) Pressure (bar)   Constr. rmsd
   -2.51441e+02    6.70352e+02    0.00000e+00

           Step           Time
      175395000   350790.00000

   Energies (kJ/mol)
        G96Bond       G96Angle    Proper Dih.  Improper Dih.          LJ-14
    2.34162e+03    3.75670e+03    2.76741e+03    1.04518e+03   -3.12006e+02
     Coulomb-14        LJ (SR)  Disper. corr.   Coulomb (SR)   Coul. recip.
    2.80210e+04    5.87970e+04   -4.32811e+03   -4.98688e+05    2.99056e+03
      Potential    Kinetic En.   Total Energy  Conserved En.    Temperature
   -4.03609e+05    7.19938e+04   -3.31615e+05    3.99270e+07    2.98664e+02
 Pres. DC (bar) Pressure (bar)   Constr. rmsd
   -2.43827e+02   -3.38423e+01    0.00000e+00

           Step           Time
      175400000   350800.00000

   Energies (kJ/mol)
        G96Bond       G96Angle    Proper Dih.  Improper Dih.          LJ-14
    2.37025e+03    3.77670e+03    2.82212e+03    1.07704e+03   -3.69476e+02
     Coulomb-14        LJ (SR)  Disper. corr.   Coulomb (SR)   Coul. recip.
    2.81020e+04    5.83434e+04   -4.30884e+03   -4.96964e+05    3.13510e+03
      Potential    Kinetic En.   Total Energy  Conserved En.    Temperature
   -4.02016e+05    7.27136e+04   -3.29302e+05    3.99278e+07    3.01650e+02
 Pres. DC (bar) Pressure (bar)   Constr. rmsd
   -2.41664e+02   -1.45345e+02    0.00000e+00

           Step           Time
      175405000   350810.00000

   Energies (kJ/mol)
        G96Bond       G96Angle    Proper Dih.  Improper Dih.          LJ-14
    2.42465e+03    3.87343e+03    2.79051e+03    1.17830e+03   -2.42896e+02
     Coulomb-14        LJ (SR)  Disper. corr.   Coulomb (SR)   Coul. recip.
    2.78256e+04    6.02044e+04   -4.35391e+03   -4.99288e+05    3.01019e+03
      Potential    Kinetic En.   Total Energy  Conserved En.    Temperature
   -4.02578e+05    7.28332e+04   -3.29745e+05    3.99289e+07    3.02146e+02
 Pres. DC (bar) Pressure (bar)   Constr. rmsd
   -2.46739e+02    3.78480e+02    0.00000e+00

           Step           Time
      175410000   350820.00000

   Energies (kJ/mol)
        G96Bond       G96Angle    Proper Dih.  Improper Dih.          LJ-14
    2.35529e+03    3.74616e+03    2.74139e+03    1.09352e+03   -3.41364e+02
     Coulomb-14        LJ (SR)  Disper. corr.   Coulomb (SR)   Coul. recip.
    2.80373e+04    5.76942e+04   -4.29729e+03   -4.96139e+05    3.00580e+03
      Potential    Kinetic En.   Total Energy  Conserved En.    Temperature
   -4.02104e+05    7.19989e+04   -3.30105e+05    3.99299e+07    2.98685e+02
 Pres. DC (bar) Pressure (bar)   Constr. rmsd
   -2.40371e+02   -4.21499e+02    0.00000e+00

           Step           Time
      175415000   350830.00000

   Energies (kJ/mol)
        G96Bond       G96Angle    Proper Dih.  Improper Dih.          LJ-14
    2.44850e+03    3.65050e+03    2.84650e+03    1.12141e+03   -3.15346e+02
     Coulomb-14        LJ (SR)  Disper. corr.   Coulomb (SR)   Coul. recip.
    2.80504e+04    5.89814e+04   -4.31736e+03   -4.98305e+05    2.93678e+03
      Potential    Kinetic En.   Total Energy  Conserved En.    Temperature
   -4.02902e+05    7.28475e+04   -3.30055e+05    3.99308e+07    3.02206e+02
 Pres. DC (bar) Pressure (bar)   Constr. rmsd
   -2.42619e+02   -1.68442e+02    0.00000e+00

           Step           Time
      175420000   350840.00000

   Energies (kJ/mol)
        G96Bond       G96Angle    Proper Dih.  Improper Dih.          LJ-14
    2.24006e+03    3.48570e+03    2.80149e+03    1.08528e+03   -3.16152e+02
     Coulomb-14        LJ (SR)  Disper. corr.   Coulomb (SR)   Coul. recip.
    2.81083e+04    5.96191e+04   -4.34466e+03   -4.99538e+05    2.99102e+03
      Potential    Kinetic En.   Total Energy  Conserved En.    Temperature
   -4.03867e+05    7.23895e+04   -3.31478e+05    3.99312e+07    3.00305e+02
 Pres. DC (bar) Pressure (bar)   Constr. rmsd
   -2.45693e+02    9.00066e+01    0.00000e+00

           Step           Time
      175425000   350850.00000

   Energies (kJ/mol)
        G96Bond       G96Angle    Proper Dih.  Improper Dih.          LJ-14
    2.54808e+03    3.66476e+03    2.82768e+03    1.10910e+03   -1.82078e+02
     Coulomb-14        LJ (SR)  Disper. corr.   Coulomb (SR)   Coul. recip.
    2.81779e+04    6.03427e+04   -4.40100e+03   -5.00405e+05    2.88601e+03
      Potential    Kinetic En.   Total Energy  Conserved En.    Temperature
   -4.03432e+05    7.28575e+04   -3.30574e+05    3.99325e+07    3.02247e+02
 Pres. DC (bar) Pressure (bar)   Constr. rmsd
   -2.52099e+02    6.41946e+02    0.00000e+00

           Step           Time
      175430000   350860.00000

   Energies (kJ/mol)
        G96Bond       G96Angle    Proper Dih.  Improper Dih.          LJ-14
    2.37825e+03    3.72065e+03    2.79274e+03    1.02299e+03   -2.90637e+02
     Coulomb-14        LJ (SR)  Disper. corr.   Coulomb (SR)   Coul. recip.
    2.81970e+04    5.98096e+04   -4.37605e+03   -5.00400e+05    3.01217e+03
      Potential    Kinetic En.   Total Energy  Conserved En.    Temperature
   -4.04133e+05    7.20949e+04   -3.32039e+05    3.99349e+07    2.99083e+02
 Pres. DC (bar) Pressure (bar)   Constr. rmsd
   -2.49251e+02    3.36367e+02    0.00000e+00

           Step           Time
      175435000   350870.00000

   Energies (kJ/mol)
        G96Bond       G96Angle    Proper Dih.  Improper Dih.          LJ-14
    2.33326e+03    3.67703e+03    2.63674e+03    1.06125e+03   -3.42809e+02
     Coulomb-14        LJ (SR)  Disper. corr.   Coulomb (SR)   Coul. recip.
    2.80699e+04    5.72289e+04   -4.29803e+03   -4.96191e+05    2.90670e+03
      Potential    Kinetic En.   Total Energy  Conserved En.    Temperature
   -4.02918e+05    7.16421e+04   -3.31276e+05    3.99359e+07    2.97205e+02
 Pres. DC (bar) Pressure (bar)   Constr. rmsd
   -2.40453e+02   -3.32535e+02    0.00000e+00

           Step           Time
      175440000   350880.00000

   Energies (kJ/mol)
        G96Bond       G96Angle    Proper Dih.  Improper Dih.          LJ-14
    2.33505e+03    3.66345e+03    2.83556e+03    1.07760e+03   -2.86467e+02
     Coulomb-14        LJ (SR)  Disper. corr.   Coulomb (SR)   Coul. recip.
    2.81542e+04    5.92094e+04   -4.32929e+03   -4.97692e+05    3.09942e+03
      Potential    Kinetic En.   Total Energy  Conserved En.    Temperature
   -4.01933e+05    7.23390e+04   -3.29594e+05    3.99365e+07    3.00096e+02
 Pres. DC (bar) Pressure (bar)   Constr. rmsd
   -2.43959e+02    3.39240e+02    0.00000e+00

           Step           Time
      175445000   350890.00000

   Energies (kJ/mol)
        G96Bond       G96Angle    Proper Dih.  Improper Dih.          LJ-14
    2.42390e+03    3.65156e+03    2.63693e+03    1.15106e+03   -2.69816e+02
     Coulomb-14        LJ (SR)  Disper. corr.   Coulomb (SR)   Coul. recip.
    2.79888e+04    5.90160e+04   -4.29942e+03   -4.97929e+05    3.07772e+03
      Potential    Kinetic En.   Total Energy  Conserved En.    Temperature
   -4.02552e+05    7.34253e+04   -3.29127e+05    3.99385e+07    3.04602e+02
 Pres. DC (bar) Pressure (bar)   Constr. rmsd
   -2.40609e+02   -2.11160e+02    0.00000e+00

           Step           Time
      175450000   350900.00000

   Energies (kJ/mol)
        G96Bond       G96Angle    Proper Dih.  Improper Dih.          LJ-14
    2.23992e+03    3.81263e+03    2.73356e+03    1.08997e+03   -2.60706e+02
     Coulomb-14        LJ (SR)  Disper. corr.   Coulomb (SR)   Coul. recip.
    2.78285e+04    5.85117e+04   -4.32190e+03   -4.97691e+05    2.97813e+03
      Potential    Kinetic En.   Total Energy  Conserved En.    Temperature
   -4.03079e+05    7.21301e+04   -3.30949e+05    3.99392e+07    2.99230e+02
 Pres. DC (bar) Pressure (bar)   Constr. rmsd
   -2.43128e+02   -9.92270e+01    0.00000e+00

           Step           Time
      175455000   350910.00000

   Energies (kJ/mol)
        G96Bond       G96Angle    Proper Dih.  Improper Dih.          LJ-14
    2.44100e+03    3.61285e+03    2.72925e+03    1.11264e+03   -2.89446e+02
     Coulomb-14        LJ (SR)  Disper. corr.   Coulomb (SR)   Coul. recip.
    2.80807e+04    5.94759e+04   -4.34360e+03   -4.99045e+05    3.00493e+03
      Potential    Kinetic En.   Total Energy  Conserved En.    Temperature
   -4.03221e+05    7.21910e+04   -3.31030e+05    3.99406e+07    2.99482e+02
 Pres. DC (bar) Pressure (bar)   Constr. rmsd
   -2.45573e+02    9.24795e+00    0.00000e+00

           Step           Time
      175460000   350920.00000

   Energies (kJ/mol)
        G96Bond       G96Angle    Proper Dih.  Improper Dih.          LJ-14
    2.43473e+03    3.60659e+03    2.78094e+03    1.11830e+03   -3.03884e+02
     Coulomb-14        LJ (SR)  Disper. corr.   Coulomb (SR)   Coul. recip.
    2.79459e+04    5.94984e+04   -4.35897e+03   -5.00039e+05    2.97046e+03
      Potential    Kinetic En.   Total Energy  Conserved En.    Temperature
   -4.04347e+05    7.24853e+04   -3.31861e+05    3.99417e+07    3.00703e+02
 Pres. DC (bar) Pressure (bar)   Constr. rmsd
   -2.47312e+02    1.34043e+02    0.00000e+00

           Step           Time
      175465000   350930.00000

   Energies (kJ/mol)
        G96Bond       G96Angle    Proper Dih.  Improper Dih.          LJ-14
    2.17653e+03    3.81359e+03    2.88408e+03    1.08736e+03   -3.86552e+02
     Coulomb-14        LJ (SR)  Disper. corr.   Coulomb (SR)   Coul. recip.
    2.81282e+04    5.85709e+04   -4.31542e+03   -4.97071e+05    3.07375e+03
      Potential    Kinetic En.   Total Energy  Conserved En.    Temperature
   -4.02038e+05    7.15856e+04   -3.30452e+05    3.99428e+07    2.96970e+02
 Pres. DC (bar) Pressure (bar)   Constr. rmsd
   -2.42401e+02   -5.33643e+01    0.00000e+00

           Step           Time
      175470000   350940.00000

   Energies (kJ/mol)
        G96Bond       G96Angle    Proper Dih.  Improper Dih.          LJ-14
    2.45415e+03    3.73503e+03    2.76914e+03    1.14467e+03   -3.62997e+02
     Coulomb-14        LJ (SR)  Disper. corr.   Coulomb (SR)   Coul. recip.
    2.79893e+04    5.88919e+04   -4.34271e+03   -4.97475e+05    3.00867e+03
      Potential    Kinetic En.   Total Energy  Conserved En.    Temperature
   -4.02188e+05    7.23535e+04   -3.29834e+05    3.99450e+07    3.00156e+02
 Pres. DC (bar) Pressure (bar)   Constr. rmsd
   -2.45473e+02   -8.74268e+00    0.00000e+00

           Step           Time
      175475000   350950.00000

   Energies (kJ/mol)
        G96Bond       G96Angle    Proper Dih.  Improper Dih.          LJ-14
    2.27643e+03    3.67967e+03    2.75160e+03    1.07460e+03   -2.88740e+02
     Coulomb-14        LJ (SR)  Disper. corr.   Coulomb (SR)   Coul. recip.
    2.79780e+04    5.87383e+04   -4.28360e+03   -4.96992e+05    3.06230e+03
      Potential    Kinetic En.   Total Energy  Conserved En.    Temperature
   -4.02004e+05    7.11736e+04   -3.30830e+05    3.99469e+07    2.95262e+02
 Pres. DC (bar) Pressure (bar)   Constr. rmsd
   -2.38844e+02    2.02835e+01    0.00000e+00

           Step           Time
      175480000   350960.00000

   Energies (kJ/mol)
        G96Bond       G96Angle    Proper Dih.  Improper Dih.          LJ-14
    2.39412e+03    3.54468e+03    2.85519e+03    1.04968e+03   -2.63697e+02
     Coulomb-14        LJ (SR)  Disper. corr.   Coulomb (SR)   Coul. recip.
    2.80870e+04    5.85299e+04   -4.33263e+03   -4.97401e+05    3.08835e+03
      Potential    Kinetic En.   Total Energy  Conserved En.    Temperature
   -4.02448e+05    7.18953e+04   -3.30553e+05    3.99477e+07    2.98255e+02
 Pres. DC (bar) Pressure (bar)   Constr. rmsd
   -2.44336e+02    1.28254e+02    0.00000e+00

           Step           Time
      175485000   350970.00000

   Energies (kJ/mol)
        G96Bond       G96Angle    Proper Dih.  Improper Dih.          LJ-14
    2.49048e+03    3.64629e+03    2.69378e+03    1.00515e+03   -3.04961e+02
     Coulomb-14        LJ (SR)  Disper. corr.   Coulomb (SR)   Coul. recip.
    2.80372e+04    5.88967e+04   -4.26775e+03   -4.98248e+05    3.08698e+03
      Potential    Kinetic En.   Total Energy  Conserved En.    Temperature
   -4.02965e+05    7.23006e+04   -3.30664e+05    3.99480e+07    2.99937e+02
 Pres. DC (bar) Pressure (bar)   Constr. rmsd
   -2.37082e+02   -1.97767e+02    0.00000e+00

           Step           Time
      175490000   350980.00000

   Energies (kJ/mol)
        G96Bond       G96Angle    Proper Dih.  Improper Dih.          LJ-14
    2.48730e+03    3.58507e+03    2.80220e+03    1.04973e+03   -2.80786e+02
     Coulomb-14        LJ (SR)  Disper. corr.   Coulomb (SR)   Coul. recip.
    2.79096e+04    5.90538e+04   -4.32670e+03   -4.98616e+05    2.98588e+03
      Potential    Kinetic En.   Total Energy  Conserved En.    Temperature
   -4.03350e+05    7.21363e+04   -3.31214e+05    3.99500e+07    2.99255e+02
 Pres. DC (bar) Pressure (bar)   Constr. rmsd
   -2.43669e+02   -1.59540e+02    0.00000e+00

           Step           Time
      175495000   350990.00000

   Energies (kJ/mol)
        G96Bond       G96Angle    Proper Dih.  Improper Dih.          LJ-14
    2.29383e+03    3.64636e+03    2.69844e+03    1.08758e+03   -2.81694e+02
     Coulomb-14        LJ (SR)  Disper. corr.   Coulomb (SR)   Coul. recip.
    2.79218e+04    6.00723e+04   -4.35823e+03   -5.00555e+05    2.91822e+03
      Potential    Kinetic En.   Total Energy  Conserved En.    Temperature
   -4.04556e+05    7.28223e+04   -3.31734e+05    3.99503e+07    3.02101e+02
 Pres. DC (bar) Pressure (bar)   Constr. rmsd
   -2.47228e+02    2.50384e+02    0.00000e+00

           Step           Time
      175500000   351000.00000

   Energies (kJ/mol)
        G96Bond       G96Angle    Proper Dih.  Improper Dih.          LJ-14
    2.27300e+03    3.65518e+03    2.76235e+03    1.09291e+03   -3.22637e+02
     Coulomb-14        LJ (SR)  Disper. corr.   Coulomb (SR)   Coul. recip.
    2.82896e+04    5.88777e+04   -4.32343e+03   -4.98917e+05    3.01693e+03
      Potential    Kinetic En.   Total Energy  Conserved En.    Temperature
   -4.03596e+05    7.20265e+04   -3.31569e+05    3.99526e+07    2.98800e+02
 Pres. DC (bar) Pressure (bar)   Constr. rmsd
   -2.43301e+02   -2.50067e+01    0.00000e+00

           Step           Time
      175505000   351010.00000

   Energies (kJ/mol)
        G96Bond       G96Angle    Proper Dih.  Improper Dih.          LJ-14
    2.13922e+03    3.67826e+03    2.77401e+03    1.05050e+03   -2.73721e+02
     Coulomb-14        LJ (SR)  Disper. corr.   Coulomb (SR)   Coul. recip.
    2.79226e+04    5.93040e+04   -4.30613e+03   -4.98252e+05    3.02308e+03
      Potential    Kinetic En.   Total Energy  Conserved En.    Temperature
   -4.02940e+05    7.21506e+04   -3.30789e+05    3.99534e+07    2.99315e+02
 Pres. DC (bar) Pressure (bar)   Constr. rmsd
   -2.41359e+02   -4.62379e+01    0.00000e+00

           Step           Time
      175510000   351020.00000

   Energies (kJ/mol)
        G96Bond       G96Angle    Proper Dih.  Improper Dih.          LJ-14
    2.38383e+03    3.73386e+03    2.83973e+03    1.16109e+03   -2.46523e+02
     Coulomb-14        LJ (SR)  Disper. corr.   Coulomb (SR)   Coul. recip.
    2.79696e+04    5.99224e+04   -4.36781e+03   -4.99284e+05    2.99074e+03
      Potential    Kinetic En.   Total Energy  Conserved En.    Temperature
   -4.02897e+05    7.23735e+04   -3.30523e+05    3.99538e+07    3.00239e+02
 Pres. DC (bar) Pressure (bar)   Constr. rmsd
   -2.48314e+02    5.08764e+02    0.00000e+00

           Step           Time
      175515000   351030.00000

   Energies (kJ/mol)
        G96Bond       G96Angle    Proper Dih.  Improper Dih.          LJ-14
    2.29673e+03    3.73186e+03    2.85121e+03    1.11269e+03   -2.98718e+02
     Coulomb-14        LJ (SR)  Disper. corr.   Coulomb (SR)   Coul. recip.
    2.78553e+04    5.88710e+04   -4.36399e+03   -4.99198e+05    2.99801e+03
      Potential    Kinetic En.   Total Energy  Conserved En.    Temperature
   -4.04144e+05    7.19811e+04   -3.32162e+05    3.99548e+07    2.98611e+02
 Pres. DC (bar) Pressure (bar)   Constr. rmsd
   -2.47881e+02    7.47294e+01    0.00000e+00

           Step           Time
      175520000   351040.00000

   Energies (kJ/mol)
        G96Bond       G96Angle    Proper Dih.  Improper Dih.          LJ-14
    2.40377e+03    3.69500e+03    2.83109e+03    1.09251e+03   -2.48868e+02
     Coulomb-14        LJ (SR)  Disper. corr.   Coulomb (SR)   Coul. recip.
    2.79079e+04    5.95666e+04   -4.34348e+03   -4.99887e+05    3.00043e+03
      Potential    Kinetic En.   Total Energy  Conserved En.    Temperature
   -4.03982e+05    7.18740e+04   -3.32108e+05    3.99554e+07    2.98167e+02
 Pres. DC (bar) Pressure (bar)   Constr. rmsd
   -2.45560e+02    5.32053e+01    0.00000e+00

           Step           Time
      175525000   351050.00000

   Energies (kJ/mol)
        G96Bond       G96Angle    Proper Dih.  Improper Dih.          LJ-14
    2.49837e+03    3.69404e+03    2.72819e+03    1.06225e+03   -2.69440e+02
     Coulomb-14        LJ (SR)  Disper. corr.   Coulomb (SR)   Coul. recip.
    2.80556e+04    5.95849e+04   -4.34354e+03   -4.98193e+05    2.94882e+03
      Potential    Kinetic En.   Total Energy  Conserved En.    Temperature
   -4.02234e+05    7.27542e+04   -3.29479e+05    3.99562e+07    3.01818e+02
 Pres. DC (bar) Pressure (bar)   Constr. rmsd
   -2.45567e+02    3.33750e+02    0.00000e+00

           Step           Time
      175530000   351060.00000

   Energies (kJ/mol)
        G96Bond       G96Angle    Proper Dih.  Improper Dih.          LJ-14
    2.27362e+03    3.59206e+03    2.79792e+03    1.08790e+03   -3.06132e+02
     Coulomb-14        LJ (SR)  Disper. corr.   Coulomb (SR)   Coul. recip.
    2.81933e+04    5.78159e+04   -4.35815e+03   -4.97344e+05    3.00171e+03
      Potential    Kinetic En.   Total Energy  Conserved En.    Temperature
   -4.03246e+05    7.10521e+04   -3.32193e+05    3.99568e+07    2.94757e+02
 Pres. DC (bar) Pressure (bar)   Constr. rmsd
   -2.47219e+02   -2.34937e+02    0.00000e+00

           Step           Time
      175535000   351070.00000

   Energies (kJ/mol)
        G96Bond       G96Angle    Proper Dih.  Improper Dih.          LJ-14
    2.36592e+03    3.78192e+03    2.85282e+03    1.02618e+03   -3.87080e+02
     Coulomb-14        LJ (SR)  Disper. corr.   Coulomb (SR)   Coul. recip.
    2.77973e+04    5.84827e+04   -4.32098e+03   -4.97571e+05    2.92931e+03
      Potential    Kinetic En.   Total Energy  Conserved En.    Temperature
   -4.03043e+05    7.29992e+04   -3.30044e+05    3.99577e+07    3.02835e+02
 Pres. DC (bar) Pressure (bar)   Constr. rmsd
   -2.43025e+02   -1.14488e+02    0.00000e+00

           Step           Time
      175540000   351080.00000

   Energies (kJ/mol)
        G96Bond       G96Angle    Proper Dih.  Improper Dih.          LJ-14
    2.52605e+03    3.71012e+03    2.80068e+03    1.03620e+03   -2.32952e+02
     Coulomb-14        LJ (SR)  Disper. corr.   Coulomb (SR)   Coul. recip.
    2.78403e+04    5.98553e+04   -4.36578e+03   -4.99900e+05    2.92727e+03
      Potential    Kinetic En.   Total Energy  Conserved En.    Temperature
   -4.03803e+05    7.28012e+04   -3.31002e+05    3.99588e+07    3.02014e+02
 Pres. DC (bar) Pressure (bar)   Constr. rmsd
   -2.48084e+02    5.06909e+02    0.00000e+00

           Step           Time
      175545000   351090.00000

   Energies (kJ/mol)
        G96Bond       G96Angle    Proper Dih.  Improper Dih.          LJ-14
    2.22197e+03    3.56530e+03    2.73723e+03    1.14266e+03   -2.99803e+02
     Coulomb-14        LJ (SR)  Disper. corr.   Coulomb (SR)   Coul. recip.
    2.80473e+04    5.93979e+04   -4.35687e+03   -4.99266e+05    2.92239e+03
      Potential    Kinetic En.   Total Energy  Conserved En.    Temperature
   -4.03888e+05    7.14223e+04   -3.32465e+05    3.99607e+07    2.96293e+02
 Pres. DC (bar) Pressure (bar)   Constr. rmsd
   -2.47074e+02    6.03473e+01    0.00000e+00

           Step           Time
      175550000   351100.00000

   Energies (kJ/mol)
        G96Bond       G96Angle    Proper Dih.  Improper Dih.          LJ-14
    2.32729e+03    3.97606e+03    2.73435e+03    1.15486e+03   -3.65114e+02
     Coulomb-14        LJ (SR)  Disper. corr.   Coulomb (SR)   Coul. recip.
    2.77009e+04    5.96710e+04   -4.35751e+03   -4.99113e+05    2.99955e+03
      Potential    Kinetic En.   Total Energy  Conserved En.    Temperature
   -4.03272e+05    7.19527e+04   -3.31319e+05    3.99618e+07    2.98494e+02
 Pres. DC (bar) Pressure (bar)   Constr. rmsd
   -2.47146e+02    1.76686e+02    0.00000e+00

           Step           Time
      175555000   351110.00000

   Energies (kJ/mol)
        G96Bond       G96Angle    Proper Dih.  Improper Dih.          LJ-14
    2.38005e+03    3.74386e+03    2.70384e+03    1.07991e+03   -2.61168e+02
     Coulomb-14        LJ (SR)  Disper. corr.   Coulomb (SR)   Coul. recip.
    2.80348e+04    5.71178e+04   -4.28602e+03   -4.96058e+05    2.96270e+03
      Potential    Kinetic En.   Total Energy  Conserved En.    Temperature
   -4.02582e+05    7.31380e+04   -3.29444e+05    3.99622e+07    3.03411e+02
 Pres. DC (bar) Pressure (bar)   Constr. rmsd
   -2.39114e+02   -5.13930e+02    0.00000e+00

           Step           Time
      175560000   351120.00000

   Energies (kJ/mol)
        G96Bond       G96Angle    Proper Dih.  Improper Dih.          LJ-14
    2.48018e+03    3.55191e+03    2.74269e+03    1.19008e+03   -2.90694e+02
     Coulomb-14        LJ (SR)  Disper. corr.   Coulomb (SR)   Coul. recip.
    2.80056e+04    5.96151e+04   -4.32283e+03   -4.99126e+05    3.09776e+03
      Potential    Kinetic En.   Total Energy  Conserved En.    Temperature
   -4.03057e+05    7.33923e+04   -3.29664e+05    3.99634e+07    3.04466e+02
 Pres. DC (bar) Pressure (bar)   Constr. rmsd
   -2.43233e+02   -5.11311e+01    0.00000e+00

           Step           Time
      175565000   351130.00000

   Energies (kJ/mol)
        G96Bond       G96Angle    Proper Dih.  Improper Dih.          LJ-14
    2.36877e+03    3.63887e+03    2.82413e+03    1.05214e+03   -3.08454e+02
     Coulomb-14        LJ (SR)  Disper. corr.   Coulomb (SR)   Coul. recip.
    2.79698e+04    5.90648e+04   -4.30250e+03   -4.98321e+05    3.00569e+03
      Potential    Kinetic En.   Total Energy  Conserved En.    Temperature
   -4.03007e+05    7.24310e+04   -3.30576e+05    3.99643e+07    3.00478e+02
 Pres. DC (bar) Pressure (bar)   Constr. rmsd
   -2.40954e+02   -8.30321e+01    0.00000e+00

           Step           Time
      175570000   351140.00000

   Energies (kJ/mol)
        G96Bond       G96Angle    Proper Dih.  Improper Dih.          LJ-14
    2.34204e+03    3.67620e+03    2.76680e+03    1.15238e+03   -3.28441e+02
     Coulomb-14        LJ (SR)  Disper. corr.   Coulomb (SR)   Coul. recip.
    2.81019e+04    5.85992e+04   -4.32115e+03   -4.98004e+05    2.95167e+03
      Potential    Kinetic En.   Total Energy  Conserved En.    Temperature
   -4.03064e+05    7.24827e+04   -3.30581e+05    3.99650e+07    3.00692e+02
 Pres. DC (bar) Pressure (bar)   Constr. rmsd
   -2.43045e+02   -8.04994e+01    0.00000e+00

           Step           Time
      175575000   351150.00000

   Energies (kJ/mol)
        G96Bond       G96Angle    Proper Dih.  Improper Dih.          LJ-14
    2.43641e+03    3.69180e+03    2.87087e+03    1.05276e+03   -3.06064e+02
     Coulomb-14        LJ (SR)  Disper. corr.   Coulomb (SR)   Coul. recip.
    2.78555e+04    5.86521e+04   -4.31713e+03   -4.97119e+05    2.94776e+03
      Potential    Kinetic En.   Total Energy  Conserved En.    Temperature
   -4.02235e+05    7.29997e+04   -3.29235e+05    3.99656e+07    3.02837e+02
 Pres. DC (bar) Pressure (bar)   Constr. rmsd
   -2.42592e+02    4.63435e+01    0.00000e+00

           Step           Time
      175580000   351160.00000

   Energies (kJ/mol)
        G96Bond       G96Angle    Proper Dih.  Improper Dih.          LJ-14
    2.34414e+03    3.65023e+03    2.65970e+03    1.14909e+03   -2.68534e+02
     Coulomb-14        LJ (SR)  Disper. corr.   Coulomb (SR)   Coul. recip.
    2.80123e+04    5.90647e+04   -4.33959e+03   -4.98697e+05    3.02298e+03
      Potential    Kinetic En.   Total Energy  Conserved En.    Temperature
   -4.03402e+05    7.29909e+04   -3.30411e+05    3.99661e+07    3.02800e+02
 Pres. DC (bar) Pressure (bar)   Constr. rmsd
   -2.45120e+02   -1.21182e+01    0.00000e+00

           Step           Time
      175585000   351170.00000

   Energies (kJ/mol)
        G96Bond       G96Angle    Proper Dih.  Improper Dih.          LJ-14
    2.41419e+03    3.71157e+03    2.74555e+03    1.07259e+03   -3.43151e+02
     Coulomb-14        LJ (SR)  Disper. corr.   Coulomb (SR)   Coul. recip.
    2.78376e+04    5.79980e+04   -4.29775e+03   -4.96610e+05    3.10534e+03
      Potential    Kinetic En.   Total Energy  Conserved En.    Temperature
   -4.02366e+05    7.23597e+04   -3.30006e+05    3.99686e+07    3.00182e+02
 Pres. DC (bar) Pressure (bar)   Constr. rmsd
   -2.40423e+02   -2.51248e+02    0.00000e+00

           Step           Time
      175590000   351180.00000

   Energies (kJ/mol)
        G96Bond       G96Angle    Proper Dih.  Improper Dih.          LJ-14
    2.37874e+03    3.61689e+03    2.79836e+03    1.10706e+03   -3.06686e+02
     Coulomb-14        LJ (SR)  Disper. corr.   Coulomb (SR)   Coul. recip.
    2.79442e+04    6.13936e+04   -4.37845e+03   -5.01648e+05    2.95382e+03
      Potential    Kinetic En.   Total Energy  Conserved En.    Temperature
   -4.04141e+05    7.26429e+04   -3.31498e+05    3.99694e+07    3.01357e+02
 Pres. DC (bar) Pressure (bar)   Constr. rmsd
   -2.49525e+02    6.12523e+02    0.00000e+00

           Step           Time
      175595000   351190.00000

   Energies (kJ/mol)
        G96Bond       G96Angle    Proper Dih.  Improper Dih.          LJ-14
    2.26834e+03    3.82358e+03    2.72452e+03    1.05356e+03   -2.60222e+02
     Coulomb-14        LJ (SR)  Disper. corr.   Coulomb (SR)   Coul. recip.
    2.78957e+04    5.87548e+04   -4.39956e+03   -5.00042e+05    2.92186e+03
      Potential    Kinetic En.   Total Energy  Conserved En.    Temperature
   -4.05260e+05    7.22647e+04   -3.32995e+05    3.99710e+07    2.99788e+02
 Pres. DC (bar) Pressure (bar)   Constr. rmsd
   -2.51934e+02    4.04777e+02    0.00000e+00

           Step           Time
      175600000   351200.00000

   Energies (kJ/mol)
        G96Bond       G96Angle    Proper Dih.  Improper Dih.          LJ-14
    2.28168e+03    3.65188e+03    2.73108e+03    1.29166e+03   -2.80538e+02
     Coulomb-14        LJ (SR)  Disper. corr.   Coulomb (SR)   Coul. recip.
    2.79378e+04    5.85009e+04   -4.34050e+03   -4.98378e+05    3.00386e+03
      Potential    Kinetic En.   Total Energy  Conserved En.    Temperature
   -4.03600e+05    7.26270e+04   -3.30973e+05    3.99737e+07    3.01291e+02
 Pres. DC (bar) Pressure (bar)   Constr. rmsd
   -2.45223e+02   -2.21582e+02    0.00000e+00

           Step           Time
      175605000   351210.00000

   Energies (kJ/mol)
        G96Bond       G96Angle    Proper Dih.  Improper Dih.          LJ-14
    2.23772e+03    3.84391e+03    2.77723e+03    1.10450e+03   -3.07317e+02
     Coulomb-14        LJ (SR)  Disper. corr.   Coulomb (SR)   Coul. recip.
    2.79209e+04    5.85251e+04   -4.31078e+03   -4.97403e+05    3.01821e+03
      Potential    Kinetic En.   Total Energy  Conserved En.    Temperature
   -4.02593e+05    7.23830e+04   -3.30210e+05    3.99753e+07    3.00279e+02
 Pres. DC (bar) Pressure (bar)   Constr. rmsd
   -2.41880e+02   -1.21794e+02    0.00000e+00

           Step           Time
      175610000   351220.00000

   Energies (kJ/mol)
        G96Bond       G96Angle    Proper Dih.  Improper Dih.          LJ-14
    2.37144e+03    3.53902e+03    2.85856e+03    1.03699e+03   -3.40801e+02
     Coulomb-14        LJ (SR)  Disper. corr.   Coulomb (SR)   Coul. recip.
    2.78862e+04    5.72669e+04   -4.29238e+03   -4.96140e+05    3.04956e+03
      Potential    Kinetic En.   Total Energy  Conserved En.    Temperature
   -4.02764e+05    7.17344e+04   -3.31030e+05    3.99767e+07    2.97588e+02
 Pres. DC (bar) Pressure (bar)   Constr. rmsd
   -2.39823e+02   -3.74578e+02    0.00000e+00

           Step           Time
      175615000   351230.00000

   Energies (kJ/mol)
        G96Bond       G96Angle    Proper Dih.  Improper Dih.          LJ-14
    2.26075e+03    3.74353e+03    2.72641e+03    1.13170e+03   -2.36611e+02
     Coulomb-14        LJ (SR)  Disper. corr.   Coulomb (SR)   Coul. recip.
    2.80285e+04    5.76854e+04   -4.32130e+03   -4.96801e+05    2.88245e+03
      Potential    Kinetic En.   Total Energy  Conserved En.    Temperature
   -4.02900e+05    7.27355e+04   -3.30165e+05    3.99777e+07    3.01741e+02
 Pres. DC (bar) Pressure (bar)   Constr. rmsd
   -2.43061e+02   -1.12772e+02    0.00000e+00

           Step           Time
      175620000   351240.00000

   Energies (kJ/mol)
        G96Bond       G96Angle    Proper Dih.  Improper Dih.          LJ-14
    2.33252e+03    3.75391e+03    2.81402e+03    1.16550e+03   -1.89078e+02
     Coulomb-14        LJ (SR)  Disper. corr.   Coulomb (SR)   Coul. recip.
    2.79422e+04    5.84787e+04   -4.33437e+03   -4.97018e+05    2.92623e+03
      Potential    Kinetic En.   Total Energy  Conserved En.    Temperature
   -4.02128e+05    7.33568e+04   -3.28771e+05    3.99791e+07    3.04318e+02
 Pres. DC (bar) Pressure (bar)   Constr. rmsd
   -2.44532e+02    1.33987e+02    0.00000e+00

           Step           Time
      175625000   351250.00000

   Energies (kJ/mol)
        G96Bond       G96Angle    Proper Dih.  Improper Dih.          LJ-14
    2.24234e+03    3.50591e+03    2.77842e+03    1.15297e+03   -2.75726e+02
     Coulomb-14        LJ (SR)  Disper. corr.   Coulomb (SR)   Coul. recip.
    2.82237e+04    5.99938e+04   -4.34461e+03   -5.00624e+05    2.89096e+03
      Potential    Kinetic En.   Total Energy  Conserved En.    Temperature
   -4.04456e+05    7.33730e+04   -3.31083e+05    3.99798e+07    3.04385e+02
 Pres. DC (bar) Pressure (bar)   Constr. rmsd
   -2.45687e+02    5.62393e+02    0.00000e+00

           Step           Time
      175630000   351260.00000

   Energies (kJ/mol)
        G96Bond       G96Angle    Proper Dih.  Improper Dih.          LJ-14
    2.29103e+03    3.76980e+03    2.76317e+03    1.14095e+03   -2.93092e+02
     Coulomb-14        LJ (SR)  Disper. corr.   Coulomb (SR)   Coul. recip.
    2.81487e+04    5.88691e+04   -4.34933e+03   -4.98549e+05    2.96380e+03
      Potential    Kinetic En.   Total Energy  Conserved En.    Temperature
   -4.03245e+05    7.20806e+04   -3.31164e+05    3.99800e+07    2.99024e+02
 Pres. DC (bar) Pressure (bar)   Constr. rmsd
   -2.46221e+02    7.33000e+01    0.00000e+00

           Step           Time
      175635000   351270.00000

   Energies (kJ/mol)
        G96Bond       G96Angle    Proper Dih.  Improper Dih.          LJ-14
    2.39104e+03    3.54975e+03    2.82398e+03    1.07657e+03   -2.08846e+02
     Coulomb-14        LJ (SR)  Disper. corr.   Coulomb (SR)   Coul. recip.
    2.80138e+04    5.87467e+04   -4.37707e+03   -4.98288e+05    2.97714e+03
      Potential    Kinetic En.   Total Energy  Conserved En.    Temperature
   -4.03295e+05    7.21245e+04   -3.31170e+05    3.99812e+07    2.99206e+02
 Pres. DC (bar) Pressure (bar)   Constr. rmsd
   -2.49367e+02    2.97205e+02    0.00000e+00

           Step           Time
      175640000   351280.00000

   Energies (kJ/mol)
        G96Bond       G96Angle    Proper Dih.  Improper Dih.          LJ-14
    2.28689e+03    3.74919e+03    2.69681e+03    1.02688e+03   -2.60096e+02
     Coulomb-14        LJ (SR)  Disper. corr.   Coulomb (SR)   Coul. recip.
    2.80619e+04    6.05986e+04   -4.36919e+03   -5.00448e+05    3.09387e+03
      Potential    Kinetic En.   Total Energy  Conserved En.    Temperature
   -4.03563e+05    7.24382e+04   -3.31125e+05    3.99824e+07    3.00507e+02
 Pres. DC (bar) Pressure (bar)   Constr. rmsd
   -2.48471e+02    4.44373e+02    0.00000e+00

           Step           Time
      175645000   351290.00000

   Energies (kJ/mol)
        G96Bond       G96Angle    Proper Dih.  Improper Dih.          LJ-14
    2.34381e+03    3.68027e+03    2.83482e+03    1.09561e+03   -3.23131e+02
     Coulomb-14        LJ (SR)  Disper. corr.   Coulomb (SR)   Coul. recip.
    2.78620e+04    5.96158e+04   -4.36194e+03   -5.00307e+05    3.03062e+03
      Potential    Kinetic En.   Total Energy  Conserved En.    Temperature
   -4.04529e+05    7.25613e+04   -3.31968e+05    3.99839e+07    3.01018e+02
 Pres. DC (bar) Pressure (bar)   Constr. rmsd
   -2.47649e+02    2.18252e+02    0.00000e+00

           Step           Time
      175650000   351300.00000

   Energies (kJ/mol)
        G96Bond       G96Angle    Proper Dih.  Improper Dih.          LJ-14
    2.32580e+03    3.64938e+03    2.77616e+03    1.07284e+03   -2.95315e+02
     Coulomb-14        LJ (SR)  Disper. corr.   Coulomb (SR)   Coul. recip.
    2.79140e+04    5.73988e+04   -4.27881e+03   -4.96502e+05    3.00455e+03
      Potential    Kinetic En.   Total Energy  Conserved En.    Temperature
   -4.02935e+05    7.16024e+04   -3.31332e+05    3.99854e+07    2.97040e+02
 Pres. DC (bar) Pressure (bar)   Constr. rmsd
   -2.38311e+02   -4.37260e+02    0.00000e+00

           Step           Time
      175655000   351310.00000

   Energies (kJ/mol)
        G96Bond       G96Angle    Proper Dih.  Improper Dih.          LJ-14
    2.33682e+03    3.68049e+03    2.73265e+03    1.13581e+03   -2.97190e+02
     Coulomb-14        LJ (SR)  Disper. corr.   Coulomb (SR)   Coul. recip.
    2.79048e+04    5.78382e+04   -4.27807e+03   -4.96296e+05    3.03043e+03
      Potential    Kinetic En.   Total Energy  Conserved En.    Temperature
   -4.02212e+05    7.27356e+04   -3.29476e+05    3.99876e+07    3.01741e+02
 Pres. DC (bar) Pressure (bar)   Constr. rmsd
   -2.38229e+02   -2.80614e+02    0.00000e+00

           Step           Time
      175660000   351320.00000

   Energies (kJ/mol)
        G96Bond       G96Angle    Proper Dih.  Improper Dih.          LJ-14
    2.36910e+03    3.71081e+03    2.75290e+03    1.12512e+03   -3.02673e+02
     Coulomb-14        LJ (SR)  Disper. corr.   Coulomb (SR)   Coul. recip.
    2.79319e+04    6.09762e+04   -4.39622e+03   -5.01238e+05    2.92665e+03
      Potential    Kinetic En.   Total Energy  Conserved En.    Temperature
   -4.04144e+05    7.22014e+04   -3.31943e+05    3.99890e+07    2.99525e+02
 Pres. DC (bar) Pressure (bar)   Constr. rmsd
   -2.51551e+02    6.48714e+02    0.00000e+00

           Step           Time
      175665000   351330.00000

   Energies (kJ/mol)
        G96Bond       G96Angle    Proper Dih.  Improper Dih.          LJ-14
    2.23920e+03    3.77609e+03    2.83972e+03    1.05570e+03   -2.66442e+02
     Coulomb-14        LJ (SR)  Disper. corr.   Coulomb (SR)   Coul. recip.
    2.81705e+04    5.78396e+04   -4.35183e+03   -4.97672e+05    2.95716e+03
      Potential    Kinetic En.   Total Energy  Conserved En.    Temperature
   -4.03413e+05    7.21751e+04   -3.31238e+05    3.99911e+07    2.99416e+02
 Pres. DC (bar) Pressure (bar)   Constr. rmsd
   -2.46503e+02    1.66006e+00    0.00000e+00

           Step           Time
      175670000   351340.00000

   Energies (kJ/mol)
        G96Bond       G96Angle    Proper Dih.  Improper Dih.          LJ-14
    2.32721e+03    3.62172e+03    2.69590e+03    1.00238e+03   -3.05831e+02
     Coulomb-14        LJ (SR)  Disper. corr.   Coulomb (SR)   Coul. recip.
    2.80273e+04    5.81945e+04   -4.33126e+03   -4.97998e+05    2.95366e+03
      Potential    Kinetic En.   Total Energy  Conserved En.    Temperature
   -4.03812e+05    7.29492e+04   -3.30863e+05    3.99919e+07    3.02627e+02
 Pres. DC (bar) Pressure (bar)   Constr. rmsd
   -2.44181e+02   -5.80552e+02    0.00000e+00

           Step           Time
      175675000   351350.00000

   Energies (kJ/mol)
        G96Bond       G96Angle    Proper Dih.  Improper Dih.          LJ-14
    2.48035e+03    3.71334e+03    2.70144e+03    1.06190e+03   -2.79260e+02
     Coulomb-14        LJ (SR)  Disper. corr.   Coulomb (SR)   Coul. recip.
    2.79393e+04    5.74213e+04   -4.29444e+03   -4.95796e+05    2.99328e+03
      Potential    Kinetic En.   Total Energy  Conserved En.    Temperature
   -4.02059e+05    7.23986e+04   -3.29660e+05    3.99928e+07    3.00343e+02
 Pres. DC (bar) Pressure (bar)   Constr. rmsd
   -2.40053e+02   -4.37009e+02    0.00000e+00

           Step           Time
      175680000   351360.00000

   Energies (kJ/mol)
        G96Bond       G96Angle    Proper Dih.  Improper Dih.          LJ-14
    2.26848e+03    3.64579e+03    2.69812e+03    1.09587e+03   -2.47781e+02
     Coulomb-14        LJ (SR)  Disper. corr.   Coulomb (SR)   Coul. recip.
    2.81038e+04    5.99049e+04   -4.32918e+03   -4.99664e+05    2.99622e+03
      Potential    Kinetic En.   Total Energy  Conserved En.    Temperature
   -4.03528e+05    7.22438e+04   -3.31284e+05    3.99933e+07    2.99701e+02
 Pres. DC (bar) Pressure (bar)   Constr. rmsd
   -2.43948e+02    1.72361e+02    0.00000e+00

           Step           Time
      175685000   351370.00000

   Energies (kJ/mol)
        G96Bond       G96Angle    Proper Dih.  Improper Dih.          LJ-14
    2.21288e+03    3.54896e+03    2.79484e+03    1.03440e+03   -3.02436e+02
     Coulomb-14        LJ (SR)  Disper. corr.   Coulomb (SR)   Coul. recip.
    2.82228e+04    5.93360e+04   -4.35334e+03   -4.99533e+05    3.03074e+03
      Potential    Kinetic En.   Total Energy  Conserved En.    Temperature
   -4.04008e+05    7.19678e+04   -3.32040e+05    3.99941e+07    2.98556e+02
 Pres. DC (bar) Pressure (bar)   Constr. rmsd
   -2.46674e+02   -4.85966e+00    0.00000e+00

           Step           Time
      175690000   351380.00000

   Energies (kJ/mol)
        G96Bond       G96Angle    Proper Dih.  Improper Dih.          LJ-14
    2.32563e+03    3.67343e+03    2.71640e+03    1.12711e+03   -2.80469e+02
     Coulomb-14        LJ (SR)  Disper. corr.   Coulomb (SR)   Coul. recip.
    2.77504e+04    5.80684e+04   -4.32303e+03   -4.96321e+05    3.00589e+03
      Potential    Kinetic En.   Total Energy  Conserved En.    Temperature
   -4.02257e+05    7.25635e+04   -3.29694e+05    3.99974e+07    3.01027e+02
 Pres. DC (bar) Pressure (bar)   Constr. rmsd
   -2.43256e+02   -9.39485e+01    0.00000e+00

           Step           Time
      175695000   351390.00000

   Energies (kJ/mol)
        G96Bond       G96Angle    Proper Dih.  Improper Dih.          LJ-14
    2.28504e+03    3.59068e+03    2.76941e+03    1.12549e+03   -3.28142e+02
     Coulomb-14        LJ (SR)  Disper. corr.   Coulomb (SR)   Coul. recip.
    2.80850e+04    5.85078e+04   -4.34135e+03   -4.98783e+05    3.03268e+03
      Potential    Kinetic En.   Total Energy  Conserved En.    Temperature
   -4.04056e+05    7.22820e+04   -3.31774e+05    3.99978e+07    2.99859e+02
 Pres. DC (bar) Pressure (bar)   Constr. rmsd
   -2.45319e+02    1.79686e+01    0.00000e+00

           Step           Time
      175700000   351400.00000

   Energies (kJ/mol)
        G96Bond       G96Angle    Proper Dih.  Improper Dih.          LJ-14
    2.31881e+03    3.69339e+03    2.72126e+03    1.13285e+03   -2.93875e+02
     Coulomb-14        LJ (SR)  Disper. corr.   Coulomb (SR)   Coul. recip.
    2.79311e+04    5.92037e+04   -4.31838e+03   -4.98246e+05    3.09115e+03
      Potential    Kinetic En.   Total Energy  Conserved En.    Temperature
   -4.02766e+05    7.18756e+04   -3.30890e+05    3.99988e+07    2.98174e+02
 Pres. DC (bar) Pressure (bar)   Constr. rmsd
   -2.42733e+02    1.02507e+02    0.00000e+00

           Step           Time
      175705000   351410.00000

   Energies (kJ/mol)
        G96Bond       G96Angle    Proper Dih.  Improper Dih.          LJ-14
    2.45079e+03    3.50859e+03    2.72630e+03    1.09595e+03   -2.49123e+02
     Coulomb-14        LJ (SR)  Disper. corr.   Coulomb (SR)   Coul. recip.
    2.77707e+04    5.81955e+04   -4.31786e+03   -4.98580e+05    2.99650e+03
      Potential    Kinetic En.   Total Energy  Conserved En.    Temperature
   -4.04403e+05    7.20576e+04   -3.32346e+05    3.99992e+07    2.98929e+02
 Pres. DC (bar) Pressure (bar)   Constr. rmsd
   -2.42675e+02   -3.14495e+02    0.00000e+00

           Step           Time
      175710000   351420.00000

   Energies (kJ/mol)
        G96Bond       G96Angle    Proper Dih.  Improper Dih.          LJ-14
    2.37632e+03    3.69189e+03    2.68890e+03    1.16967e+03   -3.72869e+02
     Coulomb-14        LJ (SR)  Disper. corr.   Coulomb (SR)   Coul. recip.
    2.79967e+04    5.79879e+04   -4.33134e+03   -4.97152e+05    2.99414e+03
      Potential    Kinetic En.   Total Energy  Conserved En.    Temperature
   -4.02950e+05    7.28897e+04   -3.30061e+05    4.00001e+07    3.02381e+02
 Pres. DC (bar) Pressure (bar)   Constr. rmsd
   -2.44191e+02   -3.44883e+02    0.00000e+00

           Step           Time
      175715000   351430.00000

   Energies (kJ/mol)
        G96Bond       G96Angle    Proper Dih.  Improper Dih.          LJ-14
    2.25989e+03    3.93697e+03    2.74352e+03    1.11500e+03   -3.12773e+02
     Coulomb-14        LJ (SR)  Disper. corr.   Coulomb (SR)   Coul. recip.
    2.79365e+04    5.94234e+04   -4.38839e+03   -4.98809e+05    3.05402e+03
      Potential    Kinetic En.   Total Energy  Conserved En.    Temperature
   -4.03041e+05    7.32425e+04   -3.29798e+05    4.00024e+07    3.03844e+02
 Pres. DC (bar) Pressure (bar)   Constr. rmsd
   -2.50657e+02    3.48660e+02    0.00000e+00

           Step           Time
      175720000   351440.00000

   Energies (kJ/mol)
        G96Bond       G96Angle    Proper Dih.  Improper Dih.          LJ-14
    2.33069e+03    3.48596e+03    2.77421e+03    1.05026e+03   -3.03663e+02
     Coulomb-14        LJ (SR)  Disper. corr.   Coulomb (SR)   Coul. recip.
    2.79369e+04    5.82011e+04   -4.34049e+03   -4.98210e+05    3.05209e+03
      Potential    Kinetic En.   Total Energy  Conserved En.    Temperature
   -4.04023e+05    7.26579e+04   -3.31365e+05    4.00032e+07    3.01419e+02
 Pres. DC (bar) Pressure (bar)   Constr. rmsd
   -2.45222e+02   -1.40579e+02    0.00000e+00

           Step           Time
      175725000   351450.00000

   Energies (kJ/mol)
        G96Bond       G96Angle    Proper Dih.  Improper Dih.          LJ-14
    2.39835e+03    3.69262e+03    2.72952e+03    1.12397e+03   -3.51201e+02
     Coulomb-14        LJ (SR)  Disper. corr.   Coulomb (SR)   Coul. recip.
    2.79995e+04    6.01187e+04   -4.37093e+03   -5.00468e+05    3.11951e+03
      Potential    Kinetic En.   Total Energy  Conserved En.    Temperature
   -4.04008e+05    7.26902e+04   -3.31318e+05    4.00042e+07    3.01553e+02
 Pres. DC (bar) Pressure (bar)   Constr. rmsd
   -2.48669e+02    1.45661e+02    0.00000e+00

           Step           Time
      175730000   351460.00000

   Energies (kJ/mol)
        G96Bond       G96Angle    Proper Dih.  Improper Dih.          LJ-14
    2.37696e+03    3.68349e+03    2.76353e+03    1.09752e+03   -2.36947e+02
     Coulomb-14        LJ (SR)  Disper. corr.   Coulomb (SR)   Coul. recip.
    2.79451e+04    5.87816e+04   -4.34749e+03   -4.97486e+05    3.00117e+03
      Potential    Kinetic En.   Total Energy  Conserved En.    Temperature
   -4.02421e+05    7.24876e+04   -3.29933e+05    4.00064e+07    3.00713e+02
 Pres. DC (bar) Pressure (bar)   Constr. rmsd
   -2.46013e+02    1.86292e+02    0.00000e+00

           Step           Time
      175735000   351470.00000

   Energies (kJ/mol)
        G96Bond       G96Angle    Proper Dih.  Improper Dih.          LJ-14
    2.15124e+03    3.71302e+03    2.74012e+03    1.02294e+03   -2.78691e+02
     Coulomb-14        LJ (SR)  Disper. corr.   Coulomb (SR)   Coul. recip.
    2.80758e+04    5.86606e+04   -4.32004e+03   -4.98957e+05    3.02704e+03
      Potential    Kinetic En.   Total Energy  Conserved En.    Temperature
   -4.04165e+05    7.19394e+04   -3.32226e+05    4.00071e+07    2.98438e+02
 Pres. DC (bar) Pressure (bar)   Constr. rmsd
   -2.42920e+02    5.44550e+01    0.00000e+00

           Step           Time
      175740000   351480.00000

   Energies (kJ/mol)
        G96Bond       G96Angle    Proper Dih.  Improper Dih.          LJ-14
    2.39788e+03    3.55147e+03    2.71723e+03    1.07414e+03   -2.57829e+02
     Coulomb-14        LJ (SR)  Disper. corr.   Coulomb (SR)   Coul. recip.
    2.80133e+04    5.91230e+04   -4.33198e+03   -4.98399e+05    3.06303e+03
      Potential    Kinetic En.   Total Energy  Conserved En.    Temperature
   -4.03049e+05    7.20237e+04   -3.31025e+05    4.00082e+07    2.98788e+02
 Pres. DC (bar) Pressure (bar)   Constr. rmsd
   -2.44263e+02    1.66650e+02    0.00000e+00

           Step           Time
      175745000   351490.00000

   Energies (kJ/mol)
        G96Bond       G96Angle    Proper Dih.  Improper Dih.          LJ-14
    2.17311e+03    3.70066e+03    2.78926e+03    1.12867e+03   -2.53215e+02
     Coulomb-14        LJ (SR)  Disper. corr.   Coulomb (SR)   Coul. recip.
    2.80550e+04    6.07372e+04   -4.35826e+03   -5.01121e+05    2.96975e+03
      Potential    Kinetic En.   Total Energy  Conserved En.    Temperature
   -4.04179e+05    7.16954e+04   -3.32484e+05    4.00115e+07    2.97426e+02
 Pres. DC (bar) Pressure (bar)   Constr. rmsd
   -2.47232e+02    3.57656e+02    0.00000e+00

           Step           Time
      175750000   351500.00000

   Energies (kJ/mol)
        G96Bond       G96Angle    Proper Dih.  Improper Dih.          LJ-14
    2.44389e+03    3.63353e+03    2.70487e+03    1.03939e+03   -2.87939e+02
     Coulomb-14        LJ (SR)  Disper. corr.   Coulomb (SR)   Coul. recip.
    2.81364e+04    5.90157e+04   -4.31514e+03   -4.97943e+05    2.96562e+03
      Potential    Kinetic En.   Total Energy  Conserved En.    Temperature
   -4.02606e+05    7.29052e+04   -3.29701e+05    4.00126e+07    3.02445e+02
 Pres. DC (bar) Pressure (bar)   Constr. rmsd
   -2.42369e+02   -1.17101e+02    0.00000e+00

           Step           Time
      175755000   351510.00000

   Energies (kJ/mol)
        G96Bond       G96Angle    Proper Dih.  Improper Dih.          LJ-14
    2.37367e+03    3.86130e+03    2.78477e+03    1.15831e+03   -3.29121e+02
     Coulomb-14        LJ (SR)  Disper. corr.   Coulomb (SR)   Coul. recip.
    2.79262e+04    5.80906e+04   -4.30735e+03   -4.95991e+05    3.01965e+03
      Potential    Kinetic En.   Total Energy  Conserved En.    Temperature
   -4.01412e+05    7.27083e+04   -3.28704e+05    4.00133e+07    3.01628e+02
 Pres. DC (bar) Pressure (bar)   Constr. rmsd
   -2.41496e+02   -5.49459e+01    0.00000e+00

           Step           Time
      175760000   351520.00000

   Energies (kJ/mol)
        G96Bond       G96Angle    Proper Dih.  Improper Dih.          LJ-14
    2.38403e+03    3.80278e+03    2.80382e+03    1.07835e+03   -2.49636e+02
     Coulomb-14        LJ (SR)  Disper. corr.   Coulomb (SR)   Coul. recip.
    2.80155e+04    5.89469e+04   -4.26941e+03   -4.97614e+05    3.14961e+03
      Potential    Kinetic En.   Total Energy  Conserved En.    Temperature
   -4.01952e+05    7.21275e+04   -3.29824e+05    4.00136e+07    2.99219e+02
 Pres. DC (bar) Pressure (bar)   Constr. rmsd
   -2.37266e+02   -1.66469e+02    0.00000e+00

           Step           Time
      175765000   351530.00000

   Energies (kJ/mol)
        G96Bond       G96Angle    Proper Dih.  Improper Dih.          LJ-14
    2.30315e+03    3.73693e+03    2.73665e+03    1.20472e+03   -2.65092e+02
     Coulomb-14        LJ (SR)  Disper. corr.   Coulomb (SR)   Coul. recip.
    2.81481e+04    5.86141e+04   -4.27464e+03   -4.96868e+05    3.05312e+03
      Potential    Kinetic En.   Total Energy  Conserved En.    Temperature
   -4.01611e+05    7.27013e+04   -3.28909e+05    4.00147e+07    3.01599e+02
 Pres. DC (bar) Pressure (bar)   Constr. rmsd
   -2.37847e+02   -1.48136e+02    0.00000e+00

           Step           Time
      175770000   351540.00000

   Energies (kJ/mol)
        G96Bond       G96Angle    Proper Dih.  Improper Dih.          LJ-14
    2.29140e+03    3.51357e+03    2.66938e+03    1.04895e+03   -2.17268e+02
     Coulomb-14        LJ (SR)  Disper. corr.   Coulomb (SR)   Coul. recip.
    2.79939e+04    5.93546e+04   -4.33405e+03   -4.98876e+05    2.92775e+03
      Potential    Kinetic En.   Total Energy  Conserved En.    Temperature
   -4.03628e+05    7.16267e+04   -3.32001e+05    4.00176e+07    2.97141e+02
 Pres. DC (bar) Pressure (bar)   Constr. rmsd
   -2.44495e+02    3.60238e+00    0.00000e+00

           Step           Time
      175775000   351550.00000

   Energies (kJ/mol)
        G96Bond       G96Angle    Proper Dih.  Improper Dih.          LJ-14
    2.22836e+03    3.67781e+03    2.68286e+03    1.05380e+03   -2.82009e+02
     Coulomb-14        LJ (SR)  Disper. corr.   Coulomb (SR)   Coul. recip.
    2.81671e+04    5.94860e+04   -4.37320e+03   -4.99283e+05    2.91150e+03
      Potential    Kinetic En.   Total Energy  Conserved En.    Temperature
   -4.03731e+05    7.19947e+04   -3.31736e+05    4.00180e+07    2.98667e+02
 Pres. DC (bar) Pressure (bar)   Constr. rmsd
   -2.48928e+02    1.92343e+02    0.00000e+00

           Step           Time
      175780000   351560.00000

   Energies (kJ/mol)
        G96Bond       G96Angle    Proper Dih.  Improper Dih.          LJ-14
    2.41072e+03    3.59940e+03    2.70228e+03    1.13681e+03   -2.90228e+02
     Coulomb-14        LJ (SR)  Disper. corr.   Coulomb (SR)   Coul. recip.
    2.80940e+04    5.75374e+04   -4.27508e+03   -4.95569e+05    3.01859e+03
      Potential    Kinetic En.   Total Energy  Conserved En.    Temperature
   -4.01635e+05    7.21038e+04   -3.29531e+05    4.00189e+07    2.99120e+02
 Pres. DC (bar) Pressure (bar)   Constr. rmsd
   -2.37896e+02   -3.67616e+02    0.00000e+00

           Step           Time
      175785000   351570.00000

   Energies (kJ/mol)
        G96Bond       G96Angle    Proper Dih.  Improper Dih.          LJ-14
    2.23132e+03    3.67182e+03    2.72516e+03    1.08334e+03   -2.15776e+02
     Coulomb-14        LJ (SR)  Disper. corr.   Coulomb (SR)   Coul. recip.
    2.80520e+04    5.82013e+04   -4.30948e+03   -4.98367e+05    3.03930e+03
      Potential    Kinetic En.   Total Energy  Conserved En.    Temperature
   -4.03888e+05    7.19688e+04   -3.31919e+05    4.00200e+07    2.98560e+02
 Pres. DC (bar) Pressure (bar)   Constr. rmsd
   -2.41735e+02   -3.03543e+02    0.00000e+00

           Step           Time
      175790000   351580.00000

   Energies (kJ/mol)
        G96Bond       G96Angle    Proper Dih.  Improper Dih.          LJ-14
    2.36642e+03    3.87657e+03    2.76170e+03    1.11492e+03   -3.04444e+02
     Coulomb-14        LJ (SR)  Disper. corr.   Coulomb (SR)   Coul. recip.
    2.78646e+04    5.85191e+04   -4.32117e+03   -4.97821e+05    2.99140e+03
      Potential    Kinetic En.   Total Energy  Conserved En.    Temperature
   -4.02952e+05    7.28816e+04   -3.30071e+05    4.00214e+07    3.02347e+02
 Pres. DC (bar) Pressure (bar)   Constr. rmsd
   -2.43046e+02   -1.78458e+02    0.00000e+00

           Step           Time
      175795000   351590.00000

   Energies (kJ/mol)
        G96Bond       G96Angle    Proper Dih.  Improper Dih.          LJ-14
    2.19129e+03    3.54271e+03    2.79236e+03    1.09896e+03   -3.36813e+02
     Coulomb-14        LJ (SR)  Disper. corr.   Coulomb (SR)   Coul. recip.
    2.80656e+04    5.91552e+04   -4.36149e+03   -4.99070e+05    2.96214e+03
      Potential    Kinetic En.   Total Energy  Conserved En.    Temperature
   -4.03960e+05    7.13203e+04   -3.32639e+05    4.00239e+07    2.95870e+02
 Pres. DC (bar) Pressure (bar)   Constr. rmsd
   -2.47598e+02    2.01680e+02    0.00000e+00

           Step           Time
      175800000   351600.00000

   Energies (kJ/mol)
        G96Bond       G96Angle    Proper Dih.  Improper Dih.          LJ-14
    2.36164e+03    3.67638e+03    2.64060e+03    1.01755e+03   -2.58704e+02
     Coulomb-14        LJ (SR)  Disper. corr.   Coulomb (SR)   Coul. recip.
    2.79973e+04    6.19946e+04   -4.38259e+03   -5.03013e+05    2.93402e+03
      Potential    Kinetic En.   Total Energy  Conserved En.    Temperature
   -4.05033e+05    7.26643e+04   -3.32368e+05    4.00246e+07    3.01445e+02
 Pres. DC (bar) Pressure (bar)   Constr. rmsd
   -2.49996e+02    6.54638e+02    0.00000e+00

           Step           Time
      175805000   351610.00000

   Energies (kJ/mol)
        G96Bond       G96Angle    Proper Dih.  Improper Dih.          LJ-14
    2.48595e+03    3.56221e+03    2.78802e+03    1.05411e+03   -3.15080e+02
     Coulomb-14        LJ (SR)  Disper. corr.   Coulomb (SR)   Coul. recip.
    2.82783e+04    5.87081e+04   -4.34158e+03   -4.98476e+05    2.92362e+03
      Potential    Kinetic En.   Total Energy  Conserved En.    Temperature
   -4.03332e+05    7.26266e+04   -3.30705e+05    4.00258e+07    3.01289e+02
 Pres. DC (bar) Pressure (bar)   Constr. rmsd
   -2.45345e+02   -1.09014e+02    0.00000e+00

           Step           Time
      175810000   351620.00000

   Energies (kJ/mol)
        G96Bond       G96Angle    Proper Dih.  Improper Dih.          LJ-14
    2.40487e+03    3.62440e+03    2.79362e+03    1.13181e+03   -3.21998e+02
     Coulomb-14        LJ (SR)  Disper. corr.   Coulomb (SR)   Coul. recip.
    2.81181e+04    5.97108e+04   -4.34474e+03   -4.99298e+05    3.14708e+03
      Potential    Kinetic En.   Total Energy  Conserved En.    Temperature
   -4.03034e+05    7.23504e+04   -3.30684e+05    4.00275e+07    3.00143e+02
 Pres. DC (bar) Pressure (bar)   Constr. rmsd
   -2.45702e+02    1.42061e+02    0.00000e+00

           Step           Time
      175815000   351630.00000

   Energies (kJ/mol)
        G96Bond       G96Angle    Proper Dih.  Improper Dih.          LJ-14
    2.25632e+03    3.73002e+03    2.76953e+03    1.15464e+03   -2.76122e+02
     Coulomb-14        LJ (SR)  Disper. corr.   Coulomb (SR)   Coul. recip.
    2.82294e+04    5.89489e+04   -4.36203e+03   -4.98812e+05    3.00491e+03
      Potential    Kinetic En.   Total Energy  Conserved En.    Temperature
   -4.03356e+05    7.23168e+04   -3.31039e+05    4.00291e+07    3.00004e+02
 Pres. DC (bar) Pressure (bar)   Constr. rmsd
   -2.47659e+02    1.66003e+02    0.00000e+00

           Step           Time
      175820000   351640.00000

   Energies (kJ/mol)
        G96Bond       G96Angle    Proper Dih.  Improper Dih.          LJ-14
    2.28966e+03    3.83890e+03    2.72280e+03    1.10471e+03   -2.28885e+02
     Coulomb-14        LJ (SR)  Disper. corr.   Coulomb (SR)   Coul. recip.
    2.81275e+04    6.03033e+04   -4.32190e+03   -4.99411e+05    3.00099e+03
      Potential    Kinetic En.   Total Energy  Conserved En.    Temperature
   -4.02574e+05    7.27997e+04   -3.29774e+05    4.00295e+07    3.02007e+02
 Pres. DC (bar) Pressure (bar)   Constr. rmsd
   -2.43128e+02    2.16753e+02    0.00000e+00

           Step           Time
      175825000   351650.00000

   Energies (kJ/mol)
        G96Bond       G96Angle    Proper Dih.  Improper Dih.          LJ-14
    2.36151e+03    3.64606e+03    2.68350e+03    1.07470e+03   -2.71271e+02
     Coulomb-14        LJ (SR)  Disper. corr.   Coulomb (SR)   Coul. recip.
    2.84400e+04    5.94818e+04   -4.38084e+03   -4.99588e+05    2.90700e+03
      Potential    Kinetic En.   Total Energy  Conserved En.    Temperature
   -4.03645e+05    7.23475e+04   -3.31298e+05    4.00298e+07    3.00131e+02
 Pres. DC (bar) Pressure (bar)   Constr. rmsd
   -2.49797e+02    1.22914e+02    0.00000e+00

           Step           Time
      175830000   351660.00000

   Energies (kJ/mol)
        G96Bond       G96Angle    Proper Dih.  Improper Dih.          LJ-14
    2.47104e+03    3.77098e+03    2.71380e+03    1.04076e+03   -2.86249e+02
     Coulomb-14        LJ (SR)  Disper. corr.   Coulomb (SR)   Coul. recip.
    2.81347e+04    5.93089e+04   -4.31278e+03   -4.98901e+05    3.14205e+03
      Potential    Kinetic En.   Total Energy  Conserved En.    Temperature
   -4.02918e+05    7.22736e+04   -3.30644e+05    4.00305e+07    2.99824e+02
 Pres. DC (bar) Pressure (bar)   Constr. rmsd
   -2.42105e+02   -2.69023e+01    0.00000e+00

           Step           Time
      175835000   351670.00000

   Energies (kJ/mol)
        G96Bond       G96Angle    Proper Dih.  Improper Dih.          LJ-14
    2.34637e+03    3.60412e+03    2.71574e+03    1.08004e+03   -3.47021e+02
     Coulomb-14        LJ (SR)  Disper. corr.   Coulomb (SR)   Coul. recip.
    2.83077e+04    5.87794e+04   -4.32948e+03   -4.98592e+05    3.01031e+03
      Potential    Kinetic En.   Total Energy  Conserved En.    Temperature
   -4.03425e+05    7.15351e+04   -3.31890e+05    4.00312e+07    2.96761e+02
 Pres. DC (bar) Pressure (bar)   Constr. rmsd
   -2.43981e+02   -1.08895e+02    0.00000e+00

           Step           Time
      175840000   351680.00000

   Energies (kJ/mol)
        G96Bond       G96Angle    Proper Dih.  Improper Dih.          LJ-14
    2.22192e+03    3.52359e+03    2.75156e+03    1.07956e+03   -2.22265e+02
     Coulomb-14        LJ (SR)  Disper. corr.   Coulomb (SR)   Coul. recip.
    2.82994e+04    5.92158e+04   -4.35143e+03   -4.99373e+05    3.00798e+03
      Potential    Kinetic En.   Total Energy  Conserved En.    Temperature
   -4.03847e+05    7.24727e+04   -3.31375e+05    4.00325e+07    3.00650e+02
 Pres. DC (bar) Pressure (bar)   Constr. rmsd
   -2.46458e+02    1.49449e+02    0.00000e+00

           Step           Time
      175845000   351690.00000

   Energies (kJ/mol)
        G96Bond       G96Angle    Proper Dih.  Improper Dih.          LJ-14
    2.31390e+03    3.60327e+03    2.68504e+03    1.10599e+03   -3.13268e+02
     Coulomb-14        LJ (SR)  Disper. corr.   Coulomb (SR)   Coul. recip.
    2.81920e+04    5.76304e+04   -4.32357e+03   -4.97563e+05    3.08160e+03
      Potential    Kinetic En.   Total Energy  Conserved En.    Temperature
   -4.03588e+05    7.20428e+04   -3.31545e+05    4.00332e+07    2.98867e+02
 Pres. DC (bar) Pressure (bar)   Constr. rmsd
   -2.43316e+02   -2.19276e+02    0.00000e+00

           Step           Time
      175850000   351700.00000

   Energies (kJ/mol)
        G96Bond       G96Angle    Proper Dih.  Improper Dih.          LJ-14
    2.33391e+03    3.47658e+03    2.69634e+03    1.08404e+03   -1.99053e+02
     Coulomb-14        LJ (SR)  Disper. corr.   Coulomb (SR)   Coul. recip.
    2.82527e+04    5.73197e+04   -4.28109e+03   -4.96582e+05    3.01154e+03
      Potential    Kinetic En.   Total Energy  Conserved En.    Temperature
   -4.02887e+05    7.15509e+04   -3.31336e+05    4.00354e+07    2.96826e+02
 Pres. DC (bar) Pressure (bar)   Constr. rmsd
   -2.38564e+02   -1.97095e+02    0.00000e+00

           Step           Time
      175855000   351710.00000

   Energies (kJ/mol)
        G96Bond       G96Angle    Proper Dih.  Improper Dih.          LJ-14
    2.37504e+03    3.54872e+03    2.68234e+03    1.07516e+03   -2.61947e+02
     Coulomb-14        LJ (SR)  Disper. corr.   Coulomb (SR)   Coul. recip.
    2.82229e+04    5.98138e+04   -4.39008e+03   -5.01141e+05    2.97705e+03
      Potential    Kinetic En.   Total Energy  Conserved En.    Temperature
   -4.05098e+05    7.15526e+04   -3.33545e+05    4.00364e+07    2.96834e+02
 Pres. DC (bar) Pressure (bar)   Constr. rmsd
   -2.50850e+02    1.29830e+02    0.00000e+00

           Step           Time
      175860000   351720.00000

   Energies (kJ/mol)
        G96Bond       G96Angle    Proper Dih.  Improper Dih.          LJ-14
    2.29144e+03    3.77522e+03    2.79218e+03    1.05225e+03   -2.26609e+02
     Coulomb-14        LJ (SR)  Disper. corr.   Coulomb (SR)   Coul. recip.
    2.81483e+04    5.89111e+04   -4.33214e+03   -4.98169e+05    3.01710e+03
      Potential    Kinetic En.   Total Energy  Conserved En.    Temperature
   -4.02741e+05    7.21100e+04   -3.30631e+05    4.00371e+07    2.99146e+02
 Pres. DC (bar) Pressure (bar)   Constr. rmsd
   -2.44280e+02    5.20511e+01    0.00000e+00

           Step           Time
      175865000   351730.00000

   Energies (kJ/mol)
        G96Bond       G96Angle    Proper Dih.  Improper Dih.          LJ-14
    2.19282e+03    3.67717e+03    2.78378e+03    1.09244e+03   -2.29198e+02
     Coulomb-14        LJ (SR)  Disper. corr.   Coulomb (SR)   Coul. recip.
    2.81897e+04    5.83099e+04   -4.33747e+03   -4.97870e+05    3.05882e+03
      Potential    Kinetic En.   Total Energy  Conserved En.    Temperature
   -4.03132e+05    7.25668e+04   -3.30565e+05    4.00386e+07    3.01041e+02
 Pres. DC (bar) Pressure (bar)   Constr. rmsd
   -2.44881e+02    1.57183e+02    0.00000e+00

           Step           Time
      175870000   351740.00000

   Energies (kJ/mol)
        G96Bond       G96Angle    Proper Dih.  Improper Dih.          LJ-14
    2.46961e+03    3.49981e+03    2.68233e+03    1.10199e+03   -2.47222e+02
     Coulomb-14        LJ (SR)  Disper. corr.   Coulomb (SR)   Coul. recip.
    2.82828e+04    5.86942e+04   -4.34541e+03   -4.98734e+05    2.99331e+03
      Potential    Kinetic En.   Total Energy  Conserved En.    Temperature
   -4.03603e+05    7.25227e+04   -3.31080e+05    4.00402e+07    3.00858e+02
 Pres. DC (bar) Pressure (bar)   Constr. rmsd
   -2.45778e+02    1.02282e+02    0.00000e+00

           Step           Time
      175875000   351750.00000

   Energies (kJ/mol)
        G96Bond       G96Angle    Proper Dih.  Improper Dih.          LJ-14
    2.43081e+03    3.68584e+03    2.79432e+03    1.09567e+03   -3.47710e+02
     Coulomb-14        LJ (SR)  Disper. corr.   Coulomb (SR)   Coul. recip.
    2.81545e+04    5.88008e+04   -4.34937e+03   -4.98367e+05    2.90153e+03
      Potential    Kinetic En.   Total Energy  Conserved En.    Temperature
   -4.03201e+05    7.25695e+04   -3.30631e+05    4.00410e+07    3.01052e+02
 Pres. DC (bar) Pressure (bar)   Constr. rmsd
   -2.46225e+02   -1.11618e+01    0.00000e+00

           Step           Time
      175880000   351760.00000

   Energies (kJ/mol)
        G96Bond       G96Angle    Proper Dih.  Improper Dih.          LJ-14
    2.25272e+03    3.55527e+03    2.83131e+03    9.97762e+02   -2.77729e+02
     Coulomb-14        LJ (SR)  Disper. corr.   Coulomb (SR)   Coul. recip.
    2.82679e+04    5.67691e+04   -4.26038e+03   -4.96034e+05    3.04261e+03
      Potential    Kinetic En.   Total Energy  Conserved En.    Temperature
   -4.02855e+05    7.25807e+04   -3.30275e+05    4.00419e+07    3.01098e+02
 Pres. DC (bar) Pressure (bar)   Constr. rmsd
   -2.36265e+02   -5.52976e+02    0.00000e+00

           Step           Time
      175885000   351770.00000

   Energies (kJ/mol)
        G96Bond       G96Angle    Proper Dih.  Improper Dih.          LJ-14
    2.25192e+03    3.64809e+03    2.73401e+03    1.06963e+03   -2.69037e+02
     Coulomb-14        LJ (SR)  Disper. corr.   Coulomb (SR)   Coul. recip.
    2.84771e+04    5.86889e+04   -4.33819e+03   -4.98262e+05    2.98273e+03
      Potential    Kinetic En.   Total Energy  Conserved En.    Temperature
   -4.03016e+05    7.23861e+04   -3.30630e+05    4.00422e+07    3.00292e+02
 Pres. DC (bar) Pressure (bar)   Constr. rmsd
   -2.44963e+02    3.21645e+01    0.00000e+00

           Step           Time
      175890000   351780.00000

   Energies (kJ/mol)
        G96Bond       G96Angle    Proper Dih.  Improper Dih.          LJ-14
    2.24805e+03    3.63858e+03    2.78631e+03    1.03119e+03   -3.06055e+02
     Coulomb-14        LJ (SR)  Disper. corr.   Coulomb (SR)   Coul. recip.
    2.83006e+04    5.75492e+04   -4.27824e+03   -4.96378e+05    3.12643e+03
      Potential    Kinetic En.   Total Energy  Conserved En.    Temperature
   -4.02282e+05    7.20243e+04   -3.30258e+05    4.00426e+07    2.98790e+02
 Pres. DC (bar) Pressure (bar)   Constr. rmsd
   -2.38247e+02   -4.06482e+02    0.00000e+00

           Step           Time
      175895000   351790.00000

   Energies (kJ/mol)
        G96Bond       G96Angle    Proper Dih.  Improper Dih.          LJ-14
    2.25022e+03    3.69429e+03    2.81672e+03    1.19116e+03   -2.85631e+02
     Coulomb-14        LJ (SR)  Disper. corr.   Coulomb (SR)   Coul. recip.
    2.81449e+04    5.89203e+04   -4.36047e+03   -4.98966e+05    2.97679e+03
      Potential    Kinetic En.   Total Energy  Conserved En.    Temperature
   -4.03618e+05    7.20098e+04   -3.31608e+05    4.00440e+07    2.98730e+02
 Pres. DC (bar) Pressure (bar)   Constr. rmsd
   -2.47482e+02    6.31990e+01    0.00000e+00

           Step           Time
      175900000   351800.00000

   Energies (kJ/mol)
        G96Bond       G96Angle    Proper Dih.  Improper Dih.          LJ-14
    2.34338e+03    3.73267e+03    2.81443e+03    1.02614e+03   -3.48914e+02
     Coulomb-14        LJ (SR)  Disper. corr.   Coulomb (SR)   Coul. recip.
    2.83852e+04    5.71454e+04   -4.28803e+03   -4.96242e+05    2.96221e+03
      Potential    Kinetic En.   Total Energy  Conserved En.    Temperature
   -4.02469e+05    7.19352e+04   -3.30534e+05    4.00467e+07    2.98421e+02
 Pres. DC (bar) Pressure (bar)   Constr. rmsd
   -2.39337e+02   -6.50837e+02    0.00000e+00

           Step           Time
      175905000   351810.00000

   Energies (kJ/mol)
        G96Bond       G96Angle    Proper Dih.  Improper Dih.          LJ-14
    2.27994e+03    3.68877e+03    2.81705e+03    1.08518e+03   -3.51882e+02
     Coulomb-14        LJ (SR)  Disper. corr.   Coulomb (SR)   Coul. recip.
    2.80508e+04    5.71356e+04   -4.30050e+03   -4.95942e+05    3.00879e+03
      Potential    Kinetic En.   Total Energy  Conserved En.    Temperature
   -4.02529e+05    7.26543e+04   -3.29875e+05    4.00490e+07    3.01404e+02
 Pres. DC (bar) Pressure (bar)   Constr. rmsd
   -2.40730e+02   -2.86554e+02    0.00000e+00

           Step           Time
      175910000   351820.00000

   Energies (kJ/mol)
        G96Bond       G96Angle    Proper Dih.  Improper Dih.          LJ-14
    2.36340e+03    3.66574e+03    2.81679e+03    1.10621e+03   -3.23072e+02
     Coulomb-14        LJ (SR)  Disper. corr.   Coulomb (SR)   Coul. recip.
    2.82316e+04    5.92721e+04   -4.29766e+03   -4.98108e+05    3.09787e+03
      Potential    Kinetic En.   Total Energy  Conserved En.    Temperature
   -4.02175e+05    7.24421e+04   -3.29733e+05    4.00503e+07    3.00524e+02
 Pres. DC (bar) Pressure (bar)   Constr. rmsd
   -2.40412e+02   -2.48949e+02    0.00000e+00

           Step           Time
      175915000   351830.00000

   Energies (kJ/mol)
        G96Bond       G96Angle    Proper Dih.  Improper Dih.          LJ-14
    2.36126e+03    3.58301e+03    2.70415e+03    1.09267e+03   -3.61408e+02
     Coulomb-14        LJ (SR)  Disper. corr.   Coulomb (SR)   Coul. recip.
    2.82319e+04    5.72682e+04   -4.30051e+03   -4.95802e+05    3.00471e+03
      Potential    Kinetic En.   Total Energy  Conserved En.    Temperature
   -4.02218e+05    7.20215e+04   -3.30197e+05    4.00508e+07    2.98779e+02
 Pres. DC (bar) Pressure (bar)   Constr. rmsd
   -2.40731e+02   -3.62059e+02    0.00000e+00

           Step           Time
      175920000   351840.00000

   Energies (kJ/mol)
        G96Bond       G96Angle    Proper Dih.  Improper Dih.          LJ-14
    2.35841e+03    3.90760e+03    2.67949e+03    1.02185e+03   -2.82379e+02
     Coulomb-14        LJ (SR)  Disper. corr.   Coulomb (SR)   Coul. recip.
    2.83390e+04    6.01854e+04   -4.34974e+03   -4.99980e+05    2.95442e+03
      Potential    Kinetic En.   Total Energy  Conserved En.    Temperature
   -4.03166e+05    7.22383e+04   -3.30928e+05    4.00520e+07    2.99678e+02
 Pres. DC (bar) Pressure (bar)   Constr. rmsd
   -2.46267e+02    3.93173e+02    0.00000e+00

           Step           Time
      175925000   351850.00000

   Energies (kJ/mol)
        G96Bond       G96Angle    Proper Dih.  Improper Dih.          LJ-14
    2.35990e+03    3.54304e+03    2.68980e+03    1.05769e+03   -2.83568e+02
     Coulomb-14        LJ (SR)  Disper. corr.   Coulomb (SR)   Coul. recip.
    2.81956e+04    5.96682e+04   -4.36577e+03   -5.00264e+05    2.99275e+03
      Potential    Kinetic En.   Total Energy  Conserved En.    Temperature
   -4.04406e+05    7.16138e+04   -3.32792e+05    4.00550e+07    2.97088e+02
 Pres. DC (bar) Pressure (bar)   Constr. rmsd
   -2.48083e+02   -5.49245e+01    0.00000e+00

           Step           Time
      175930000   351860.00000

   Energies (kJ/mol)
        G96Bond       G96Angle    Proper Dih.  Improper Dih.          LJ-14
    2.21894e+03    3.64397e+03    2.75267e+03    1.05513e+03   -3.13858e+02
     Coulomb-14        LJ (SR)  Disper. corr.   Coulomb (SR)   Coul. recip.
    2.81906e+04    5.85897e+04   -4.33983e+03   -4.98124e+05    3.02228e+03
      Potential    Kinetic En.   Total Energy  Conserved En.    Temperature
   -4.03305e+05    7.20365e+04   -3.31268e+05    4.00557e+07    2.98841e+02
 Pres. DC (bar) Pressure (bar)   Constr. rmsd
   -2.45147e+02   -8.68464e+01    0.00000e+00

           Step           Time
      175935000   351870.00000

   Energies (kJ/mol)
        G96Bond       G96Angle    Proper Dih.  Improper Dih.          LJ-14
    2.25477e+03    3.50968e+03    2.78491e+03    1.03597e+03   -2.45955e+02
     Coulomb-14        LJ (SR)  Disper. corr.   Coulomb (SR)   Coul. recip.
    2.82494e+04    6.01399e+04   -4.34386e+03   -4.99463e+05    2.91268e+03
      Potential    Kinetic En.   Total Energy  Conserved En.    Temperature
   -4.03166e+05    7.21447e+04   -3.31021e+05    4.00561e+07    2.99290e+02
 Pres. DC (bar) Pressure (bar)   Constr. rmsd
   -2.45603e+02    2.68779e+02    0.00000e+00

           Step           Time
      175940000   351880.00000

   Energies (kJ/mol)
        G96Bond       G96Angle    Proper Dih.  Improper Dih.          LJ-14
    2.34142e+03    3.62583e+03    2.67714e+03    1.06557e+03   -3.10574e+02
     Coulomb-14        LJ (SR)  Disper. corr.   Coulomb (SR)   Coul. recip.
    2.83442e+04    5.65171e+04   -4.26942e+03   -4.94988e+05    2.98220e+03
      Potential    Kinetic En.   Total Energy  Conserved En.    Temperature
   -4.02014e+05    7.20302e+04   -3.29984e+05    4.00572e+07    2.98815e+02
 Pres. DC (bar) Pressure (bar)   Constr. rmsd
   -2.37267e+02   -7.67230e+02    0.00000e+00

           Step           Time
      175945000   351890.00000

   Energies (kJ/mol)
        G96Bond       G96Angle    Proper Dih.  Improper Dih.          LJ-14
    2.28882e+03    3.64964e+03    2.91316e+03    1.19718e+03   -2.77338e+02
     Coulomb-14        LJ (SR)  Disper. corr.   Coulomb (SR)   Coul. recip.
    2.81320e+04    5.81889e+04   -4.28845e+03   -4.97482e+05    2.98533e+03
      Potential    Kinetic En.   Total Energy  Conserved En.    Temperature
   -4.02693e+05    7.21814e+04   -3.30511e+05    4.00586e+07    2.99442e+02
 Pres. DC (bar) Pressure (bar)   Constr. rmsd
   -2.39384e+02   -2.74479e+02    0.00000e+00

           Step           Time
      175950000   351900.00000

   Energies (kJ/mol)
        G96Bond       G96Angle    Proper Dih.  Improper Dih.          LJ-14
    2.34116e+03    3.63795e+03    2.71180e+03    1.16938e+03   -3.55418e+02
     Coulomb-14        LJ (SR)  Disper. corr.   Coulomb (SR)   Coul. recip.
    2.82129e+04    5.91405e+04   -4.30777e+03   -4.98834e+05    3.00820e+03
      Potential    Kinetic En.   Total Energy  Conserved En.    Temperature
   -4.03275e+05    7.25018e+04   -3.30773e+05    4.00593e+07    3.00771e+02
 Pres. DC (bar) Pressure (bar)   Constr. rmsd
   -2.41543e+02   -1.24684e+02    0.00000e+00

           Step           Time
      175955000   351910.00000

   Energies (kJ/mol)
        G96Bond       G96Angle    Proper Dih.  Improper Dih.          LJ-14
    2.39882e+03    3.56942e+03    2.76852e+03    1.05617e+03   -3.09521e+02
     Coulomb-14        LJ (SR)  Disper. corr.   Coulomb (SR)   Coul. recip.
    2.80396e+04    5.86139e+04   -4.34314e+03   -4.97829e+05    3.06780e+03
      Potential    Kinetic En.   Total Energy  Conserved En.    Temperature
   -4.02967e+05    7.19987e+04   -3.30969e+05    4.00596e+07    2.98684e+02
 Pres. DC (bar) Pressure (bar)   Constr. rmsd
   -2.45521e+02   -4.44182e+01    0.00000e+00

           Step           Time
      175960000   351920.00000

   Energies (kJ/mol)
        G96Bond       G96Angle    Proper Dih.  Improper Dih.          LJ-14
    2.38596e+03    3.67356e+03    2.70621e+03    1.15927e+03   -3.41706e+02
     Coulomb-14        LJ (SR)  Disper. corr.   Coulomb (SR)   Coul. recip.
    2.79274e+04    5.87813e+04   -4.35883e+03   -4.98672e+05    2.97228e+03
      Potential    Kinetic En.   Total Energy  Conserved En.    Temperature
   -4.03766e+05    7.19976e+04   -3.31768e+05    4.00601e+07    2.98680e+02
 Pres. DC (bar) Pressure (bar)   Constr. rmsd
   -2.47296e+02   -1.04972e+02    0.00000e+00

           Step           Time
      175965000   351930.00000

   Energies (kJ/mol)
        G96Bond       G96Angle    Proper Dih.  Improper Dih.          LJ-14
    2.36742e+03    3.77212e+03    2.88078e+03    1.12527e+03   -3.18457e+02
     Coulomb-14        LJ (SR)  Disper. corr.   Coulomb (SR)   Coul. recip.
    2.80904e+04    5.85968e+04   -4.31520e+03   -4.96920e+05    3.10181e+03
      Potential    Kinetic En.   Total Energy  Conserved En.    Temperature
   -4.01619e+05    7.27045e+04   -3.28915e+05    4.00612e+07    3.01612e+02
 Pres. DC (bar) Pressure (bar)   Constr. rmsd
   -2.42376e+02   -6.53389e+01    0.00000e+00

           Step           Time
      175970000   351940.00000

   Energies (kJ/mol)
        G96Bond       G96Angle    Proper Dih.  Improper Dih.          LJ-14
    2.34061e+03    3.77433e+03    2.75564e+03    1.08437e+03   -3.04532e+02
     Coulomb-14        LJ (SR)  Disper. corr.   Coulomb (SR)   Coul. recip.
    2.82028e+04    5.75726e+04   -4.27776e+03   -4.96495e+05    2.93101e+03
      Potential    Kinetic En.   Total Energy  Conserved En.    Temperature
   -4.02416e+05    7.21653e+04   -3.30250e+05    4.00616e+07    2.99376e+02
 Pres. DC (bar) Pressure (bar)   Constr. rmsd
   -2.38194e+02   -3.94919e+02    0.00000e+00

           Step           Time
      175975000   351950.00000

   Energies (kJ/mol)
        G96Bond       G96Angle    Proper Dih.  Improper Dih.          LJ-14
    2.27120e+03    3.74771e+03    2.77962e+03    1.05876e+03   -2.12013e+02
     Coulomb-14        LJ (SR)  Disper. corr.   Coulomb (SR)   Coul. recip.
    2.81855e+04    5.95219e+04   -4.37515e+03   -4.99826e+05    2.87798e+03
      Potential    Kinetic En.   Total Energy  Conserved En.    Temperature
   -4.03970e+05    7.23410e+04   -3.31629e+05    4.00631e+07    3.00104e+02
 Pres. DC (bar) Pressure (bar)   Constr. rmsd
   -2.49149e+02    5.49586e+02    0.00000e+00

           Step           Time
      175980000   351960.00000

   Energies (kJ/mol)
        G96Bond       G96Angle    Proper Dih.  Improper Dih.          LJ-14
    2.32105e+03    3.58297e+03    2.66895e+03    1.09387e+03   -2.82940e+02
     Coulomb-14        LJ (SR)  Disper. corr.   Coulomb (SR)   Coul. recip.
    2.80413e+04    6.05549e+04   -4.36691e+03   -5.01368e+05    3.00284e+03
      Potential    Kinetic En.   Total Energy  Conserved En.    Temperature
   -4.04752e+05    7.17647e+04   -3.32987e+05    4.00642e+07    2.97714e+02
 Pres. DC (bar) Pressure (bar)   Constr. rmsd
   -2.48213e+02    2.66792e+02    0.00000e+00

           Step           Time
      175985000   351970.00000

   Energies (kJ/mol)
        G96Bond       G96Angle    Proper Dih.  Improper Dih.          LJ-14
    2.32073e+03    3.68925e+03    2.68454e+03    1.10358e+03   -2.24964e+02
     Coulomb-14        LJ (SR)  Disper. corr.   Coulomb (SR)   Coul. recip.
    2.81652e+04    5.84676e+04   -4.31519e+03   -4.98459e+05    2.93345e+03
      Potential    Kinetic En.   Total Energy  Conserved En.    Temperature
   -4.03635e+05    7.25531e+04   -3.31082e+05    4.00649e+07    3.00984e+02
 Pres. DC (bar) Pressure (bar)   Constr. rmsd
   -2.42375e+02    3.48143e+01    0.00000e+00

           Step           Time
      175990000   351980.00000

   Energies (kJ/mol)
        G96Bond       G96Angle    Proper Dih.  Improper Dih.          LJ-14
    2.27190e+03    3.84163e+03    2.69822e+03    1.08630e+03   -2.89628e+02
     Coulomb-14        LJ (SR)  Disper. corr.   Coulomb (SR)   Coul. recip.
    2.81673e+04    5.92489e+04   -4.35083e+03   -4.98756e+05    3.10399e+03
      Potential    Kinetic En.   Total Energy  Conserved En.    Temperature
   -4.02978e+05    7.24553e+04   -3.30523e+05    4.00654e+07    3.00578e+02
 Pres. DC (bar) Pressure (bar)   Constr. rmsd
   -2.46390e+02    1.00417e+02    0.00000e+00

           Step           Time
      175995000   351990.00000

   Energies (kJ/mol)
        G96Bond       G96Angle    Proper Dih.  Improper Dih.          LJ-14
    2.27510e+03    3.73035e+03    2.76348e+03    1.07305e+03   -2.49881e+02
     Coulomb-14        LJ (SR)  Disper. corr.   Coulomb (SR)   Coul. recip.
    2.81187e+04    5.85638e+04   -4.34313e+03   -4.98721e+05    3.00569e+03
      Potential    Kinetic En.   Total Energy  Conserved En.    Temperature
   -4.03783e+05    7.24693e+04   -3.31314e+05    4.00663e+07    3.00637e+02
 Pres. DC (bar) Pressure (bar)   Constr. rmsd
   -2.45520e+02    1.89663e+01    0.00000e+00

           Step           Time
      176000000   352000.00000

   Energies (kJ/mol)
        G96Bond       G96Angle    Proper Dih.  Improper Dih.          LJ-14
    2.34269e+03    3.57193e+03    2.82234e+03    1.04086e+03   -3.31330e+02
     Coulomb-14        LJ (SR)  Disper. corr.   Coulomb (SR)   Coul. recip.
    2.81736e+04    5.82427e+04   -4.31630e+03   -4.98741e+05    3.12828e+03
      Potential    Kinetic En.   Total Energy  Conserved En.    Temperature
   -4.04066e+05    7.16755e+04   -3.32391e+05    4.00670e+07    2.97344e+02
 Pres. DC (bar) Pressure (bar)   Constr. rmsd
   -2.42500e+02   -4.49353e+02    0.00000e+00

           Step           Time
      176005000   352010.00000

   Energies (kJ/mol)
        G96Bond       G96Angle    Proper Dih.  Improper Dih.          LJ-14
    2.27720e+03    3.64766e+03    2.73704e+03    1.06754e+03   -3.60200e+02
     Coulomb-14        LJ (SR)  Disper. corr.   Coulomb (SR)   Coul. recip.
    2.81540e+04    5.83282e+04   -4.26716e+03   -4.96661e+05    3.11187e+03
      Potential    Kinetic En.   Total Energy  Conserved En.    Temperature
   -4.01964e+05    7.19192e+04   -3.30045e+05    4.00680e+07    2.98354e+02
 Pres. DC (bar) Pressure (bar)   Constr. rmsd
   -2.37017e+02   -2.29983e+01    0.00000e+00

           Step           Time
      176010000   352020.00000

   Energies (kJ/mol)
        G96Bond       G96Angle    Proper Dih.  Improper Dih.          LJ-14
    2.35241e+03    3.37785e+03    2.76935e+03    1.06065e+03   -2.13938e+02
     Coulomb-14        LJ (SR)  Disper. corr.   Coulomb (SR)   Coul. recip.
    2.82675e+04    5.89083e+04   -4.28955e+03   -4.98380e+05    2.98938e+03
      Potential    Kinetic En.   Total Energy  Conserved En.    Temperature
   -4.03158e+05    7.13657e+04   -3.31793e+05    4.00693e+07    2.96058e+02
 Pres. DC (bar) Pressure (bar)   Constr. rmsd
   -2.39507e+02   -4.38800e+01    0.00000e+00

           Step           Time
      176015000   352030.00000

   Energies (kJ/mol)
        G96Bond       G96Angle    Proper Dih.  Improper Dih.          LJ-14
    2.32936e+03    3.65172e+03    2.78930e+03    1.05015e+03   -3.36913e+02
     Coulomb-14        LJ (SR)  Disper. corr.   Coulomb (SR)   Coul. recip.
    2.80915e+04    5.87384e+04   -4.29584e+03   -4.98104e+05    3.09071e+03
      Potential    Kinetic En.   Total Energy  Conserved En.    Temperature
   -4.02996e+05    7.24090e+04   -3.30587e+05    4.00707e+07    3.00386e+02
 Pres. DC (bar) Pressure (bar)   Constr. rmsd
   -2.40209e+02   -2.40411e+02    0.00000e+00

           Step           Time
      176020000   352040.00000

   Energies (kJ/mol)
        G96Bond       G96Angle    Proper Dih.  Improper Dih.          LJ-14
    2.43881e+03    3.65790e+03    2.63238e+03    1.03117e+03   -2.44950e+02
     Coulomb-14        LJ (SR)  Disper. corr.   Coulomb (SR)   Coul. recip.
    2.80992e+04    5.83561e+04   -4.35307e+03   -4.97888e+05    2.98300e+03
      Potential    Kinetic En.   Total Energy  Conserved En.    Temperature
   -4.03288e+05    7.24361e+04   -3.30852e+05    4.00712e+07    3.00499e+02
 Pres. DC (bar) Pressure (bar)   Constr. rmsd
   -2.46644e+02    2.34725e+01    0.00000e+00

           Step           Time
      176025000   352050.00000

   Energies (kJ/mol)
        G96Bond       G96Angle    Proper Dih.  Improper Dih.          LJ-14
    2.41780e+03    3.45713e+03    2.74847e+03    1.03086e+03   -2.95219e+02
     Coulomb-14        LJ (SR)  Disper. corr.   Coulomb (SR)   Coul. recip.
    2.82316e+04    5.86935e+04   -4.34329e+03   -4.98296e+05    3.04703e+03
      Potential    Kinetic En.   Total Energy  Conserved En.    Temperature
   -4.03308e+05    7.34887e+04   -3.29819e+05    4.00715e+07    3.04866e+02
 Pres. DC (bar) Pressure (bar)   Constr. rmsd
   -2.45538e+02   -1.84406e+01    0.00000e+00

           Step           Time
      176030000   352060.00000

   Energies (kJ/mol)
        G96Bond       G96Angle    Proper Dih.  Improper Dih.          LJ-14
    2.41867e+03    3.63254e+03    2.75745e+03    1.10981e+03   -2.65943e+02
     Coulomb-14        LJ (SR)  Disper. corr.   Coulomb (SR)   Coul. recip.
    2.82701e+04    5.71233e+04   -4.28227e+03   -4.95490e+05    2.88976e+03
      Potential    Kinetic En.   Total Energy  Conserved En.    Temperature
   -4.01837e+05    7.21407e+04   -3.29696e+05    4.00724e+07    2.99273e+02
 Pres. DC (bar) Pressure (bar)   Constr. rmsd
   -2.38696e+02   -4.90394e+02    0.00000e+00

           Step           Time
      176035000   352070.00000

   Energies (kJ/mol)
        G96Bond       G96Angle    Proper Dih.  Improper Dih.          LJ-14
    2.29833e+03    3.55296e+03    2.71669e+03    1.14572e+03   -2.82931e+02
     Coulomb-14        LJ (SR)  Disper. corr.   Coulomb (SR)   Coul. recip.
    2.81361e+04    5.89651e+04   -4.35271e+03   -4.98511e+05    2.96497e+03
      Potential    Kinetic En.   Total Energy  Conserved En.    Temperature
   -4.03367e+05    7.24825e+04   -3.30885e+05    4.00728e+07    3.00691e+02
 Pres. DC (bar) Pressure (bar)   Constr. rmsd
   -2.46604e+02    2.00551e+02    0.00000e+00

           Step           Time
      176040000   352080.00000

   Energies (kJ/mol)
        G96Bond       G96Angle    Proper Dih.  Improper Dih.          LJ-14
    2.26649e+03    3.62157e+03    2.73913e+03    1.12060e+03   -2.87661e+02
     Coulomb-14        LJ (SR)  Disper. corr.   Coulomb (SR)   Coul. recip.
    2.81297e+04    5.71500e+04   -4.30790e+03   -4.95772e+05    2.99327e+03
      Potential    Kinetic En.   Total Energy  Conserved En.    Temperature
   -4.02347e+05    7.23668e+04   -3.29980e+05    4.00737e+07    3.00211e+02
 Pres. DC (bar) Pressure (bar)   Constr. rmsd
   -2.41558e+02   -1.32256e+02    0.00000e+00

           Step           Time
      176045000   352090.00000

   Energies (kJ/mol)
        G96Bond       G96Angle    Proper Dih.  Improper Dih.          LJ-14
    2.26225e+03    3.58279e+03    2.72352e+03    1.05901e+03   -2.61009e+02
     Coulomb-14        LJ (SR)  Disper. corr.   Coulomb (SR)   Coul. recip.
    2.82583e+04    5.93723e+04   -4.32133e+03   -4.99590e+05    3.05579e+03
      Potential    Kinetic En.   Total Energy  Conserved En.    Temperature
   -4.03858e+05    7.15488e+04   -3.32309e+05    4.00749e+07    2.96818e+02
 Pres. DC (bar) Pressure (bar)   Constr. rmsd
   -2.43064e+02    7.12272e+01    0.00000e+00

           Step           Time
      176050000   352100.00000

   Energies (kJ/mol)
        G96Bond       G96Angle    Proper Dih.  Improper Dih.          LJ-14
    2.22235e+03    3.70724e+03    2.77872e+03    1.12364e+03   -2.85166e+02
     Coulomb-14        LJ (SR)  Disper. corr.   Coulomb (SR)   Coul. recip.
    2.81784e+04    5.72897e+04   -4.31511e+03   -4.96862e+05    2.94972e+03
      Potential    Kinetic En.   Total Energy  Conserved En.    Temperature
   -4.03212e+05    7.18420e+04   -3.31370e+05    4.00755e+07    2.98034e+02
 Pres. DC (bar) Pressure (bar)   Constr. rmsd
   -2.42366e+02   -3.80922e+02    0.00000e+00

           Step           Time
      176055000   352110.00000

   Energies (kJ/mol)
        G96Bond       G96Angle    Proper Dih.  Improper Dih.          LJ-14
    2.37896e+03    3.58300e+03    2.73669e+03    1.06492e+03   -2.78584e+02
     Coulomb-14        LJ (SR)  Disper. corr.   Coulomb (SR)   Coul. recip.
    2.82593e+04    5.85822e+04   -4.32436e+03   -4.97935e+05    2.96118e+03
      Potential    Kinetic En.   Total Energy  Conserved En.    Temperature
   -4.02972e+05    7.24322e+04   -3.30540e+05    4.00760e+07    3.00482e+02
 Pres. DC (bar) Pressure (bar)   Constr. rmsd
   -2.43405e+02    8.11199e+00    0.00000e+00

           Step           Time
      176060000   352120.00000

   Energies (kJ/mol)
        G96Bond       G96Angle    Proper Dih.  Improper Dih.          LJ-14
    2.22501e+03    3.71899e+03    2.78617e+03    1.06934e+03   -2.70935e+02
     Coulomb-14        LJ (SR)  Disper. corr.   Coulomb (SR)   Coul. recip.
    2.82255e+04    5.74759e+04   -4.27237e+03   -4.95519e+05    3.00600e+03
      Potential    Kinetic En.   Total Energy  Conserved En.    Temperature
   -4.01555e+05    7.30742e+04   -3.28481e+05    4.00762e+07    3.03146e+02
 Pres. DC (bar) Pressure (bar)   Constr. rmsd
   -2.37595e+02   -2.93724e+02    0.00000e+00

           Step           Time
      176065000   352130.00000

   Energies (kJ/mol)
        G96Bond       G96Angle    Proper Dih.  Improper Dih.          LJ-14
    2.45759e+03    3.50380e+03    2.69623e+03    1.10577e+03   -3.00593e+02
     Coulomb-14        LJ (SR)  Disper. corr.   Coulomb (SR)   Coul. recip.
    2.82270e+04    5.82490e+04   -4.29379e+03   -4.97187e+05    3.07797e+03
      Potential    Kinetic En.   Total Energy  Conserved En.    Temperature
   -4.02464e+05    7.17853e+04   -3.30679e+05    4.00771e+07    2.97799e+02
 Pres. DC (bar) Pressure (bar)   Constr. rmsd
   -2.39980e+02   -1.67983e+02    0.00000e+00

           Step           Time
      176070000   352140.00000

   Energies (kJ/mol)
        G96Bond       G96Angle    Proper Dih.  Improper Dih.          LJ-14
    2.39672e+03    3.75478e+03    2.77837e+03    1.08843e+03   -2.69169e+02
     Coulomb-14        LJ (SR)  Disper. corr.   Coulomb (SR)   Coul. recip.
    2.80321e+04    5.81396e+04   -4.33803e+03   -4.97942e+05    3.18999e+03
      Potential    Kinetic En.   Total Energy  Conserved En.    Temperature
   -4.03169e+05    7.21515e+04   -3.31017e+05    4.00801e+07    2.99318e+02
 Pres. DC (bar) Pressure (bar)   Constr. rmsd
   -2.44944e+02   -1.76751e+02    0.00000e+00

           Step           Time
      176075000   352150.00000

   Energies (kJ/mol)
        G96Bond       G96Angle    Proper Dih.  Improper Dih.          LJ-14
    2.34906e+03    3.57747e+03    2.72111e+03    1.16533e+03   -3.11791e+02
     Coulomb-14        LJ (SR)  Disper. corr.   Coulomb (SR)   Coul. recip.
    2.80306e+04    5.75119e+04   -4.33847e+03   -4.96564e+05    3.02119e+03
      Potential    Kinetic En.   Total Energy  Conserved En.    Temperature
   -4.02837e+05    7.15775e+04   -3.31260e+05    4.00806e+07    2.96937e+02
 Pres. DC (bar) Pressure (bar)   Constr. rmsd
   -2.44994e+02   -1.56088e+02    0.00000e+00

           Step           Time
      176080000   352160.00000

   Energies (kJ/mol)
        G96Bond       G96Angle    Proper Dih.  Improper Dih.          LJ-14
    2.22967e+03    3.51868e+03    2.80888e+03    1.06721e+03   -2.39509e+02
     Coulomb-14        LJ (SR)  Disper. corr.   Coulomb (SR)   Coul. recip.
    2.80939e+04    5.97227e+04   -4.36866e+03   -4.99523e+05    3.06419e+03
      Potential    Kinetic En.   Total Energy  Conserved En.    Temperature
   -4.03626e+05    7.21992e+04   -3.31426e+05    4.00822e+07    2.99516e+02
 Pres. DC (bar) Pressure (bar)   Constr. rmsd
   -2.48411e+02    3.15812e+02    0.00000e+00

           Step           Time
      176085000   352170.00000

   Energies (kJ/mol)
        G96Bond       G96Angle    Proper Dih.  Improper Dih.          LJ-14
    2.21364e+03    3.58478e+03    2.73403e+03    1.10134e+03   -2.78871e+02
     Coulomb-14        LJ (SR)  Disper. corr.   Coulomb (SR)   Coul. recip.
    2.79625e+04    5.66256e+04   -4.29298e+03   -4.95194e+05    2.99885e+03
      Potential    Kinetic En.   Total Energy  Conserved En.    Temperature
   -4.02545e+05    7.13409e+04   -3.31204e+05    4.00826e+07    2.95955e+02
 Pres. DC (bar) Pressure (bar)   Constr. rmsd
   -2.39890e+02   -6.47914e+02    0.00000e+00

           Step           Time
      176090000   352180.00000

   Energies (kJ/mol)
        G96Bond       G96Angle    Proper Dih.  Improper Dih.          LJ-14
    2.47990e+03    3.74855e+03    2.71667e+03    1.14771e+03   -2.57478e+02
     Coulomb-14        LJ (SR)  Disper. corr.   Coulomb (SR)   Coul. recip.
    2.80799e+04    5.92389e+04   -4.34835e+03   -4.98645e+05    2.98102e+03
      Potential    Kinetic En.   Total Energy  Conserved En.    Temperature
   -4.02858e+05    7.24542e+04   -3.30404e+05    4.00838e+07    3.00574e+02
 Pres. DC (bar) Pressure (bar)   Constr. rmsd
   -2.46110e+02    1.75627e+02    0.00000e+00

           Step           Time
      176095000   352190.00000

   Energies (kJ/mol)
        G96Bond       G96Angle    Proper Dih.  Improper Dih.          LJ-14
    2.39144e+03    3.68786e+03    2.69823e+03    1.04986e+03   -2.76237e+02
     Coulomb-14        LJ (SR)  Disper. corr.   Coulomb (SR)   Coul. recip.
    2.79835e+04    5.77686e+04   -4.30210e+03   -4.96519e+05    2.97754e+03
      Potential    Kinetic En.   Total Energy  Conserved En.    Temperature
   -4.02540e+05    7.20828e+04   -3.30458e+05    4.00845e+07    2.99033e+02
 Pres. DC (bar) Pressure (bar)   Constr. rmsd
   -2.40909e+02   -2.45195e+02    0.00000e+00

           Step           Time
      176100000   352200.00000

   Energies (kJ/mol)
        G96Bond       G96Angle    Proper Dih.  Improper Dih.          LJ-14
    2.24896e+03    3.71702e+03    2.78325e+03    1.13326e+03   -3.62986e+02
     Coulomb-14        LJ (SR)  Disper. corr.   Coulomb (SR)   Coul. recip.
    2.81337e+04    5.90520e+04   -4.31950e+03   -4.98571e+05    3.04298e+03
      Potential    Kinetic En.   Total Energy  Conserved En.    Temperature
   -4.03142e+05    7.19361e+04   -3.31206e+05    4.00858e+07    2.98424e+02
 Pres. DC (bar) Pressure (bar)   Constr. rmsd
   -2.42859e+02   -1.69622e+02    0.00000e+00

           Step           Time
      176105000   352210.00000

   Energies (kJ/mol)
        G96Bond       G96Angle    Proper Dih.  Improper Dih.          LJ-14
    2.33919e+03    3.54729e+03    2.71245e+03    1.12885e+03   -2.09144e+02
     Coulomb-14        LJ (SR)  Disper. corr.   Coulomb (SR)   Coul. recip.
    2.81919e+04    5.89452e+04   -4.33102e+03   -4.99600e+05    2.94023e+03
      Potential    Kinetic En.   Total Energy  Conserved En.    Temperature
   -4.04335e+05    7.24841e+04   -3.31851e+05    4.00864e+07    3.00698e+02
 Pres. DC (bar) Pressure (bar)   Constr. rmsd
   -2.44154e+02    5.51474e+01    0.00000e+00

           Step           Time
      176110000   352220.00000

   Energies (kJ/mol)
        G96Bond       G96Angle    Proper Dih.  Improper Dih.          LJ-14
    2.40508e+03    3.69031e+03    2.67818e+03    1.13641e+03   -2.99974e+02
     Coulomb-14        LJ (SR)  Disper. corr.   Coulomb (SR)   Coul. recip.
    2.83108e+04    5.70637e+04   -4.26363e+03   -4.94944e+05    3.05786e+03
      Potential    Kinetic En.   Total Energy  Conserved En.    Temperature
   -4.01165e+05    7.21396e+04   -3.29026e+05    4.00884e+07    2.99269e+02
 Pres. DC (bar) Pressure (bar)   Constr. rmsd
   -2.36625e+02   -7.39467e+02    0.00000e+00

           Step           Time
      176115000   352230.00000

   Energies (kJ/mol)
        G96Bond       G96Angle    Proper Dih.  Improper Dih.          LJ-14
    2.39804e+03    3.63166e+03    2.69927e+03    1.14011e+03   -2.84414e+02
     Coulomb-14        LJ (SR)  Disper. corr.   Coulomb (SR)   Coul. recip.
    2.82496e+04    5.90031e+04   -4.33223e+03   -4.98976e+05    2.95641e+03
      Potential    Kinetic En.   Total Energy  Conserved En.    Temperature
   -4.03514e+05    7.31010e+04   -3.30413e+05    4.00902e+07    3.03257e+02
 Pres. DC (bar) Pressure (bar)   Constr. rmsd
   -2.44291e+02    8.33640e+01    0.00000e+00

           Step           Time
      176120000   352240.00000

   Energies (kJ/mol)
        G96Bond       G96Angle    Proper Dih.  Improper Dih.          LJ-14
    2.43436e+03    3.75073e+03    2.73703e+03    1.08722e+03   -3.23743e+02
     Coulomb-14        LJ (SR)  Disper. corr.   Coulomb (SR)   Coul. recip.
    2.81883e+04    5.88649e+04   -4.30205e+03   -4.98025e+05    3.07227e+03
      Potential    Kinetic En.   Total Energy  Conserved En.    Temperature
   -4.02516e+05    7.30058e+04   -3.29510e+05    4.00919e+07    3.02862e+02
 Pres. DC (bar) Pressure (bar)   Constr. rmsd
   -2.40903e+02   -9.36013e+01    0.00000e+00

           Step           Time
      176125000   352250.00000

   Energies (kJ/mol)
        G96Bond       G96Angle    Proper Dih.  Improper Dih.          LJ-14
    2.35919e+03    3.74039e+03    2.72329e+03    1.10203e+03   -2.34399e+02
     Coulomb-14        LJ (SR)  Disper. corr.   Coulomb (SR)   Coul. recip.
    2.82505e+04    5.82858e+04   -4.35315e+03   -4.97754e+05    2.98720e+03
      Potential    Kinetic En.   Total Energy  Conserved En.    Temperature
   -4.02893e+05    7.27029e+04   -3.30190e+05    4.00928e+07    3.01606e+02
 Pres. DC (bar) Pressure (bar)   Constr. rmsd
   -2.46653e+02    1.32666e+02    0.00000e+00

           Step           Time
      176130000   352260.00000

   Energies (kJ/mol)
        G96Bond       G96Angle    Proper Dih.  Improper Dih.          LJ-14
    2.26956e+03    3.64484e+03    2.86489e+03    1.06974e+03   -4.00237e+02
     Coulomb-14        LJ (SR)  Disper. corr.   Coulomb (SR)   Coul. recip.
    2.81318e+04    5.89958e+04   -4.33488e+03   -4.98498e+05    2.99097e+03
      Potential    Kinetic En.   Total Energy  Conserved En.    Temperature
   -4.03266e+05    7.24643e+04   -3.30802e+05    4.00942e+07    3.00616e+02
 Pres. DC (bar) Pressure (bar)   Constr. rmsd
   -2.44590e+02   -8.04662e+01    0.00000e+00

           Step           Time
      176135000   352270.00000

   Energies (kJ/mol)
        G96Bond       G96Angle    Proper Dih.  Improper Dih.          LJ-14
    2.48056e+03    3.46599e+03    2.72980e+03    1.09948e+03   -2.54707e+02
     Coulomb-14        LJ (SR)  Disper. corr.   Coulomb (SR)   Coul. recip.
    2.81884e+04    5.99449e+04   -4.37727e+03   -5.00723e+05    2.88756e+03
      Potential    Kinetic En.   Total Energy  Conserved En.    Temperature
   -4.04559e+05    7.21759e+04   -3.32383e+05    4.00947e+07    2.99419e+02
 Pres. DC (bar) Pressure (bar)   Constr. rmsd
   -2.49390e+02    8.53602e+01    0.00000e+00

           Step           Time
      176140000   352280.00000

   Energies (kJ/mol)
        G96Bond       G96Angle    Proper Dih.  Improper Dih.          LJ-14
    2.20936e+03    3.79884e+03    2.78541e+03    1.12947e+03   -3.77153e+02
     Coulomb-14        LJ (SR)  Disper. corr.   Coulomb (SR)   Coul. recip.
    2.81563e+04    5.83447e+04   -4.34305e+03   -4.97969e+05    2.96896e+03
      Potential    Kinetic En.   Total Energy  Conserved En.    Temperature
   -4.03297e+05    7.15706e+04   -3.31726e+05    4.00957e+07    2.96908e+02
 Pres. DC (bar) Pressure (bar)   Constr. rmsd
   -2.45511e+02    3.02629e+01    0.00000e+00

           Step           Time
      176145000   352290.00000

   Energies (kJ/mol)
        G96Bond       G96Angle    Proper Dih.  Improper Dih.          LJ-14
    2.39488e+03    3.48856e+03    2.73761e+03    1.03573e+03   -3.64907e+02
     Coulomb-14        LJ (SR)  Disper. corr.   Coulomb (SR)   Coul. recip.
    2.82222e+04    5.62349e+04   -4.27953e+03   -4.94123e+05    3.07028e+03
      Potential    Kinetic En.   Total Energy  Conserved En.    Temperature
   -4.01583e+05    7.21290e+04   -3.29454e+05    4.00958e+07    2.99225e+02
 Pres. DC (bar) Pressure (bar)   Constr. rmsd
   -2.38391e+02   -8.68284e+02    0.00000e+00

           Step           Time
      176150000   352300.00000

   Energies (kJ/mol)
        G96Bond       G96Angle    Proper Dih.  Improper Dih.          LJ-14
    2.32494e+03    3.72282e+03    2.86464e+03    1.07331e+03   -2.91910e+02
     Coulomb-14        LJ (SR)  Disper. corr.   Coulomb (SR)   Coul. recip.
    2.81922e+04    5.84766e+04   -4.32293e+03   -4.98414e+05    2.98670e+03
      Potential    Kinetic En.   Total Energy  Conserved En.    Temperature
   -4.03387e+05    7.20571e+04   -3.31330e+05    4.00965e+07    2.98927e+02
 Pres. DC (bar) Pressure (bar)   Constr. rmsd
   -2.43245e+02    9.71008e+00    0.00000e+00

           Step           Time
      176155000   352310.00000

   Energies (kJ/mol)
        G96Bond       G96Angle    Proper Dih.  Improper Dih.          LJ-14
    2.36112e+03    3.67385e+03    2.71098e+03    1.07537e+03   -3.16539e+02
     Coulomb-14        LJ (SR)  Disper. corr.   Coulomb (SR)   Coul. recip.
    2.80912e+04    5.83510e+04   -4.32991e+03   -4.97579e+05    2.97346e+03
      Potential    Kinetic En.   Total Energy  Conserved En.    Temperature
   -4.02989e+05    7.18386e+04   -3.31150e+05    4.00978e+07    2.98020e+02
 Pres. DC (bar) Pressure (bar)   Constr. rmsd
   -2.44030e+02   -8.53253e+01    0.00000e+00

           Step           Time
      176160000   352320.00000

   Energies (kJ/mol)
        G96Bond       G96Angle    Proper Dih.  Improper Dih.          LJ-14
    2.30131e+03    3.70621e+03    2.73074e+03    1.08328e+03   -2.82786e+02
     Coulomb-14        LJ (SR)  Disper. corr.   Coulomb (SR)   Coul. recip.
    2.81878e+04    5.81969e+04   -4.35939e+03   -4.98163e+05    2.99046e+03
      Potential    Kinetic En.   Total Energy  Conserved En.    Temperature
   -4.03608e+05    7.08679e+04   -3.32740e+05    4.00988e+07    2.93993e+02
 Pres. DC (bar) Pressure (bar)   Constr. rmsd
   -2.47359e+02   -1.02445e+02    0.00000e+00

           Step           Time
      176165000   352330.00000

   Energies (kJ/mol)
        G96Bond       G96Angle    Proper Dih.  Improper Dih.          LJ-14
    2.23338e+03    3.73119e+03    2.67335e+03    1.15663e+03   -2.44739e+02
     Coulomb-14        LJ (SR)  Disper. corr.   Coulomb (SR)   Coul. recip.
    2.81178e+04    5.85959e+04   -4.36818e+03   -4.99225e+05    2.91265e+03
      Potential    Kinetic En.   Total Energy  Conserved En.    Temperature
   -4.04417e+05    7.22494e+04   -3.32168e+05    4.00993e+07    2.99724e+02
 Pres. DC (bar) Pressure (bar)   Constr. rmsd
   -2.48356e+02    2.29478e+02    0.00000e+00

           Step           Time
      176170000   352340.00000

   Energies (kJ/mol)
        G96Bond       G96Angle    Proper Dih.  Improper Dih.          LJ-14
    2.16949e+03    3.70629e+03    2.72343e+03    1.16253e+03   -2.05189e+02
     Coulomb-14        LJ (SR)  Disper. corr.   Coulomb (SR)   Coul. recip.
    2.82192e+04    5.82725e+04   -4.32134e+03   -4.98285e+05    3.04658e+03
      Potential    Kinetic En.   Total Energy  Conserved En.    Temperature
   -4.03512e+05    7.25875e+04   -3.30924e+05    4.01005e+07    3.01127e+02
 Pres. DC (bar) Pressure (bar)   Constr. rmsd
   -2.43066e+02   -4.13273e+01    0.00000e+00

           Step           Time
      176175000   352350.00000

   Energies (kJ/mol)
        G96Bond       G96Angle    Proper Dih.  Improper Dih.          LJ-14
    2.27863e+03    3.58888e+03    2.83408e+03    1.02056e+03   -2.96263e+02
     Coulomb-14        LJ (SR)  Disper. corr.   Coulomb (SR)   Coul. recip.
    2.81210e+04    6.00377e+04   -4.33908e+03   -5.00470e+05    2.95792e+03
      Potential    Kinetic En.   Total Energy  Conserved En.    Temperature
   -4.04266e+05    7.20189e+04   -3.32247e+05    4.01025e+07    2.98768e+02
 Pres. DC (bar) Pressure (bar)   Constr. rmsd
   -2.45063e+02    1.13295e+02    0.00000e+00

           Step           Time
      176180000   352360.00000

   Energies (kJ/mol)
        G96Bond       G96Angle    Proper Dih.  Improper Dih.          LJ-14
    2.44175e+03    3.66394e+03    2.83772e+03    1.10923e+03   -3.75669e+02
     Coulomb-14        LJ (SR)  Disper. corr.   Coulomb (SR)   Coul. recip.
    2.78719e+04    5.89182e+04   -4.28766e+03   -4.97512e+05    3.01898e+03
      Potential    Kinetic En.   Total Energy  Conserved En.    Temperature
   -4.02314e+05    7.19944e+04   -3.30319e+05    4.01036e+07    2.98666e+02
 Pres. DC (bar) Pressure (bar)   Constr. rmsd
   -2.39296e+02   -2.10413e+02    0.00000e+00

           Step           Time
      176185000   352370.00000

   Energies (kJ/mol)
        G96Bond       G96Angle    Proper Dih.  Improper Dih.          LJ-14
    2.40707e+03    3.62689e+03    2.78476e+03    1.09992e+03   -2.51384e+02
     Coulomb-14        LJ (SR)  Disper. corr.   Coulomb (SR)   Coul. recip.
    2.79272e+04    5.88400e+04   -4.37643e+03   -4.98254e+05    2.99669e+03
      Potential    Kinetic En.   Total Energy  Conserved En.    Temperature
   -4.03199e+05    7.25650e+04   -3.30634e+05    4.01050e+07    3.01034e+02
 Pres. DC (bar) Pressure (bar)   Constr. rmsd
   -2.49295e+02    4.11255e+02    0.00000e+00

           Step           Time
      176190000   352380.00000

   Energies (kJ/mol)
        G96Bond       G96Angle    Proper Dih.  Improper Dih.          LJ-14
    2.23101e+03    3.80768e+03    2.71049e+03    1.17757e+03   -2.38298e+02
     Coulomb-14        LJ (SR)  Disper. corr.   Coulomb (SR)   Coul. recip.
    2.80996e+04    5.88931e+04   -4.34148e+03   -4.98311e+05    2.97409e+03
      Potential    Kinetic En.   Total Energy  Conserved En.    Temperature
   -4.02997e+05    7.26778e+04   -3.30319e+05    4.01059e+07    3.01501e+02
 Pres. DC (bar) Pressure (bar)   Constr. rmsd
   -2.45334e+02    1.72067e+02    0.00000e+00

           Step           Time
      176195000   352390.00000

   Energies (kJ/mol)
        G96Bond       G96Angle    Proper Dih.  Improper Dih.          LJ-14
    2.31920e+03    3.69475e+03    2.77324e+03    1.05932e+03   -2.31531e+02
     Coulomb-14        LJ (SR)  Disper. corr.   Coulomb (SR)   Coul. recip.
    2.80245e+04    5.92262e+04   -4.37215e+03   -4.98799e+05    2.95208e+03
      Potential    Kinetic En.   Total Energy  Conserved En.    Temperature
   -4.03353e+05    7.30918e+04   -3.30261e+05    4.01062e+07    3.03219e+02
 Pres. DC (bar) Pressure (bar)   Constr. rmsd
   -2.48808e+02    3.44214e+02    0.00000e+00

           Step           Time
      176200000   352400.00000

   Energies (kJ/mol)
        G96Bond       G96Angle    Proper Dih.  Improper Dih.          LJ-14
    2.27436e+03    3.67903e+03    2.83135e+03    1.12900e+03   -3.20036e+02
     Coulomb-14        LJ (SR)  Disper. corr.   Coulomb (SR)   Coul. recip.
    2.78093e+04    5.97174e+04   -4.36983e+03   -4.99603e+05    2.89792e+03
      Potential    Kinetic En.   Total Energy  Conserved En.    Temperature
   -4.03954e+05    7.11410e+04   -3.32813e+05    4.01065e+07    2.95126e+02
 Pres. DC (bar) Pressure (bar)   Constr. rmsd
   -2.48545e+02    1.59314e+02    0.00000e+00

           Step           Time
      176205000   352410.00000

   Energies (kJ/mol)
        G96Bond       G96Angle    Proper Dih.  Improper Dih.          LJ-14
    2.45190e+03    3.63118e+03    2.73344e+03    1.11798e+03   -2.37695e+02
     Coulomb-14        LJ (SR)  Disper. corr.   Coulomb (SR)   Coul. recip.
    2.80173e+04    5.92136e+04   -4.30614e+03   -4.98793e+05    3.03345e+03
      Potential    Kinetic En.   Total Energy  Conserved En.    Temperature
   -4.03138e+05    7.32055e+04   -3.29932e+05    4.01071e+07    3.03691e+02
 Pres. DC (bar) Pressure (bar)   Constr. rmsd
   -2.41361e+02   -1.45613e+02    0.00000e+00

           Step           Time
      176210000   352420.00000

   Energies (kJ/mol)
        G96Bond       G96Angle    Proper Dih.  Improper Dih.          LJ-14
    2.27307e+03    3.64438e+03    2.78416e+03    1.11797e+03   -2.76112e+02
     Coulomb-14        LJ (SR)  Disper. corr.   Coulomb (SR)   Coul. recip.
    2.80434e+04    5.77685e+04   -4.32435e+03   -4.96454e+05    2.99250e+03
      Potential    Kinetic En.   Total Energy  Conserved En.    Temperature
   -4.02430e+05    7.21944e+04   -3.30236e+05    4.01088e+07    2.99496e+02
 Pres. DC (bar) Pressure (bar)   Constr. rmsd
   -2.43404e+02   -8.01363e+01    0.00000e+00

           Step           Time
      176215000   352430.00000

   Energies (kJ/mol)
        G96Bond       G96Angle    Proper Dih.  Improper Dih.          LJ-14
    2.25957e+03    3.58126e+03    2.80385e+03    1.02905e+03   -2.45480e+02
     Coulomb-14        LJ (SR)  Disper. corr.   Coulomb (SR)   Coul. recip.
    2.81289e+04    5.92228e+04   -4.35424e+03   -5.01140e+05    2.93542e+03
      Potential    Kinetic En.   Total Energy  Conserved En.    Temperature
   -4.05779e+05    7.14314e+04   -3.34348e+05    4.01093e+07    2.96331e+02
 Pres. DC (bar) Pressure (bar)   Constr. rmsd
   -2.46776e+02    2.26459e+02    0.00000e+00

           Step           Time
      176220000   352440.00000

   Energies (kJ/mol)
        G96Bond       G96Angle    Proper Dih.  Improper Dih.          LJ-14
    2.19859e+03    3.84798e+03    2.82272e+03    1.12993e+03   -2.92589e+02
     Coulomb-14        LJ (SR)  Disper. corr.   Coulomb (SR)   Coul. recip.
    2.81609e+04    5.91861e+04   -4.36224e+03   -4.97727e+05    2.97778e+03
      Potential    Kinetic En.   Total Energy  Conserved En.    Temperature
   -4.02058e+05    7.27993e+04   -3.29259e+05    4.01101e+07    3.02005e+02
 Pres. DC (bar) Pressure (bar)   Constr. rmsd
   -2.47682e+02    1.78078e+02    0.00000e+00

           Step           Time
      176225000   352450.00000

   Energies (kJ/mol)
        G96Bond       G96Angle    Proper Dih.  Improper Dih.          LJ-14
    2.38508e+03    3.59779e+03    2.74052e+03    1.15288e+03   -2.53116e+02
     Coulomb-14        LJ (SR)  Disper. corr.   Coulomb (SR)   Coul. recip.
    2.81160e+04    5.90191e+04   -4.35647e+03   -4.98067e+05    2.94212e+03
      Potential    Kinetic En.   Total Energy  Conserved En.    Temperature
   -4.02723e+05    7.18156e+04   -3.30907e+05    4.01104e+07    2.97925e+02
 Pres. DC (bar) Pressure (bar)   Constr. rmsd
   -2.47028e+02    9.01420e+01    0.00000e+00

           Step           Time
      176230000   352460.00000

   Energies (kJ/mol)
        G96Bond       G96Angle    Proper Dih.  Improper Dih.          LJ-14
    2.36874e+03    3.50029e+03    2.72871e+03    1.16275e+03   -2.92903e+02
     Coulomb-14        LJ (SR)  Disper. corr.   Coulomb (SR)   Coul. recip.
    2.82566e+04    5.92773e+04   -4.37089e+03   -4.99452e+05    2.98959e+03
      Potential    Kinetic En.   Total Energy  Conserved En.    Temperature
   -4.03832e+05    7.22966e+04   -3.31535e+05    4.01110e+07    2.99920e+02
 Pres. DC (bar) Pressure (bar)   Constr. rmsd
   -2.48664e+02    1.81152e+00    0.00000e+00

           Step           Time
      176235000   352470.00000

   Energies (kJ/mol)
        G96Bond       G96Angle    Proper Dih.  Improper Dih.          LJ-14
    2.34690e+03    3.70775e+03    2.85137e+03    1.11475e+03   -3.15230e+02
     Coulomb-14        LJ (SR)  Disper. corr.   Coulomb (SR)   Coul. recip.
    2.81717e+04    5.66919e+04   -4.28594e+03   -4.94413e+05    3.01411e+03
      Potential    Kinetic En.   Total Energy  Conserved En.    Temperature
   -4.01116e+05    7.27185e+04   -3.28397e+05    4.01121e+07    3.01670e+02
 Pres. DC (bar) Pressure (bar)   Constr. rmsd
   -2.39105e+02   -5.35691e+02    0.00000e+00

           Step           Time
      176240000   352480.00000

   Energies (kJ/mol)
        G96Bond       G96Angle    Proper Dih.  Improper Dih.          LJ-14
    2.38645e+03    3.57525e+03    2.69858e+03    1.11109e+03   -3.04708e+02
     Coulomb-14        LJ (SR)  Disper. corr.   Coulomb (SR)   Coul. recip.
    2.81718e+04    5.89384e+04   -4.32319e+03   -4.98625e+05    3.00992e+03
      Potential    Kinetic En.   Total Energy  Conserved En.    Temperature
   -4.03361e+05    7.22982e+04   -3.31063e+05    4.01128e+07    2.99927e+02
 Pres. DC (bar) Pressure (bar)   Constr. rmsd
   -2.43274e+02    3.21400e+01    0.00000e+00

           Step           Time
      176245000   352490.00000

   Energies (kJ/mol)
        G96Bond       G96Angle    Proper Dih.  Improper Dih.          LJ-14
    2.33876e+03    3.75195e+03    2.81521e+03    1.17173e+03   -3.29107e+02
     Coulomb-14        LJ (SR)  Disper. corr.   Coulomb (SR)   Coul. recip.
    2.82182e+04    5.88665e+04   -4.34415e+03   -4.99458e+05    2.98254e+03
      Potential    Kinetic En.   Total Energy  Conserved En.    Temperature
   -4.03987e+05    7.28260e+04   -3.31161e+05    4.01136e+07    3.02116e+02
 Pres. DC (bar) Pressure (bar)   Constr. rmsd
   -2.45635e+02   -7.83756e+01    0.00000e+00

           Step           Time
      176250000   352500.00000

   Energies (kJ/mol)
        G96Bond       G96Angle    Proper Dih.  Improper Dih.          LJ-14
    2.33832e+03    3.74023e+03    2.75325e+03    1.12701e+03   -2.84453e+02
     Coulomb-14        LJ (SR)  Disper. corr.   Coulomb (SR)   Coul. recip.
    2.79745e+04    5.89640e+04   -4.35478e+03   -4.99163e+05    2.95728e+03
      Potential    Kinetic En.   Total Energy  Conserved En.    Temperature
   -4.03947e+05    7.16272e+04   -3.32320e+05    4.01148e+07    2.97143e+02
 Pres. DC (bar) Pressure (bar)   Constr. rmsd
   -2.46838e+02    3.23039e+02    0.00000e+00

           Step           Time
      176255000   352510.00000

   Energies (kJ/mol)
        G96Bond       G96Angle    Proper Dih.  Improper Dih.          LJ-14
    2.28888e+03    3.71284e+03    2.74512e+03    1.18348e+03   -2.59949e+02
     Coulomb-14        LJ (SR)  Disper. corr.   Coulomb (SR)   Coul. recip.
    2.81645e+04    5.91695e+04   -4.35381e+03   -4.98974e+05    2.93607e+03
      Potential    Kinetic En.   Total Energy  Conserved En.    Temperature
   -4.03388e+05    7.28867e+04   -3.30501e+05    4.01155e+07    3.02368e+02
 Pres. DC (bar) Pressure (bar)   Constr. rmsd
   -2.46728e+02    2.35542e+02    0.00000e+00

           Step           Time
      176260000   352520.00000

   Energies (kJ/mol)
        G96Bond       G96Angle    Proper Dih.  Improper Dih.          LJ-14
    2.40368e+03    3.64566e+03    2.79461e+03    1.09155e+03   -3.65121e+02
     Coulomb-14        LJ (SR)  Disper. corr.   Coulomb (SR)   Coul. recip.
    2.81299e+04    5.74375e+04   -4.29258e+03   -4.95690e+05    3.07588e+03
      Potential    Kinetic En.   Total Energy  Conserved En.    Temperature
   -4.01769e+05    7.17092e+04   -3.30060e+05    4.01159e+07    2.97483e+02
 Pres. DC (bar) Pressure (bar)   Constr. rmsd
   -2.39845e+02   -4.00256e+02    0.00000e+00

           Step           Time
      176265000   352530.00000

   Energies (kJ/mol)
        G96Bond       G96Angle    Proper Dih.  Improper Dih.          LJ-14
    2.33926e+03    3.70475e+03    2.86245e+03    1.13532e+03   -3.19841e+02
     Coulomb-14        LJ (SR)  Disper. corr.   Coulomb (SR)   Coul. recip.
    2.83683e+04    5.85298e+04   -4.34442e+03   -4.98923e+05    2.97201e+03
      Potential    Kinetic En.   Total Energy  Conserved En.    Temperature
   -4.03676e+05    7.27284e+04   -3.30947e+05    4.01163e+07    3.01711e+02
 Pres. DC (bar) Pressure (bar)   Constr. rmsd
   -2.45666e+02   -1.83482e+02    0.00000e+00

           Step           Time
      176270000   352540.00000

   Energies (kJ/mol)
        G96Bond       G96Angle    Proper Dih.  Improper Dih.          LJ-14
    2.32178e+03    3.54777e+03    2.64699e+03    1.07708e+03   -3.14927e+02
     Coulomb-14        LJ (SR)  Disper. corr.   Coulomb (SR)   Coul. recip.
    2.83141e+04    5.74078e+04   -4.31865e+03   -4.96439e+05    3.05254e+03
      Potential    Kinetic En.   Total Energy  Conserved En.    Temperature
   -4.02705e+05    7.25446e+04   -3.30160e+05    4.01169e+07    3.00949e+02
 Pres. DC (bar) Pressure (bar)   Constr. rmsd
   -2.42764e+02   -3.11740e+02    0.00000e+00

           Step           Time
      176275000   352550.00000

   Energies (kJ/mol)
        G96Bond       G96Angle    Proper Dih.  Improper Dih.          LJ-14
    2.45231e+03    3.74028e+03    2.82399e+03    1.07782e+03   -3.37748e+02
     Coulomb-14        LJ (SR)  Disper. corr.   Coulomb (SR)   Coul. recip.
    2.82620e+04    5.77665e+04   -4.30677e+03   -4.96833e+05    3.05407e+03
      Potential    Kinetic En.   Total Energy  Conserved En.    Temperature
   -4.02300e+05    7.30462e+04   -3.29254e+05    4.01198e+07    3.03030e+02
 Pres. DC (bar) Pressure (bar)   Constr. rmsd
   -2.41431e+02   -5.27023e+02    0.00000e+00

           Step           Time
      176280000   352560.00000

   Energies (kJ/mol)
        G96Bond       G96Angle    Proper Dih.  Improper Dih.          LJ-14
    2.23600e+03    3.77204e+03    2.85196e+03    1.15669e+03   -3.39262e+02
     Coulomb-14        LJ (SR)  Disper. corr.   Coulomb (SR)   Coul. recip.
    2.80450e+04    5.68384e+04   -4.32896e+03   -4.95800e+05    2.97207e+03
      Potential    Kinetic En.   Total Energy  Conserved En.    Temperature
   -4.02596e+05    7.18023e+04   -3.30794e+05    4.01205e+07    2.97869e+02
 Pres. DC (bar) Pressure (bar)   Constr. rmsd
   -2.43922e+02   -2.12595e+02    0.00000e+00

           Step           Time
      176285000   352570.00000

   Energies (kJ/mol)
        G96Bond       G96Angle    Proper Dih.  Improper Dih.          LJ-14
    2.34116e+03    3.79569e+03    2.79971e+03    1.07213e+03   -2.92031e+02
     Coulomb-14        LJ (SR)  Disper. corr.   Coulomb (SR)   Coul. recip.
    2.82252e+04    5.90445e+04   -4.36435e+03   -4.99333e+05    3.02619e+03
      Potential    Kinetic En.   Total Energy  Conserved En.    Temperature
   -4.03684e+05    7.20261e+04   -3.31658e+05    4.01219e+07    2.98798e+02
 Pres. DC (bar) Pressure (bar)   Constr. rmsd
   -2.47923e+02    2.39244e+02    0.00000e+00

           Step           Time
      176290000   352580.00000

   Energies (kJ/mol)
        G96Bond       G96Angle    Proper Dih.  Improper Dih.          LJ-14
    2.28314e+03    3.63604e+03    2.77143e+03    1.11791e+03   -3.41990e+02
     Coulomb-14        LJ (SR)  Disper. corr.   Coulomb (SR)   Coul. recip.
    2.83757e+04    6.03871e+04   -4.35605e+03   -5.01493e+05    2.90717e+03
      Potential    Kinetic En.   Total Energy  Conserved En.    Temperature
   -4.04713e+05    7.19904e+04   -3.32722e+05    4.01226e+07    2.98650e+02
 Pres. DC (bar) Pressure (bar)   Constr. rmsd
   -2.46981e+02    1.13911e+02    0.00000e+00

           Step           Time
      176295000   352590.00000

   Energies (kJ/mol)
        G96Bond       G96Angle    Proper Dih.  Improper Dih.          LJ-14
    2.40260e+03    3.81689e+03    2.81695e+03    1.10967e+03   -3.34542e+02
     Coulomb-14        LJ (SR)  Disper. corr.   Coulomb (SR)   Coul. recip.
    2.81686e+04    5.98054e+04   -4.30786e+03   -4.98295e+05    2.99606e+03
      Potential    Kinetic En.   Total Energy  Conserved En.    Temperature
   -4.01821e+05    7.31584e+04   -3.28663e+05    4.01239e+07    3.03495e+02
 Pres. DC (bar) Pressure (bar)   Constr. rmsd
   -2.41554e+02    3.88314e+01    0.00000e+00

           Step           Time
      176300000   352600.00000

   Energies (kJ/mol)
        G96Bond       G96Angle    Proper Dih.  Improper Dih.          LJ-14
    2.45679e+03    3.54509e+03    2.85607e+03    1.20545e+03   -2.51774e+02
     Coulomb-14        LJ (SR)  Disper. corr.   Coulomb (SR)   Coul. recip.
    2.82611e+04    5.90120e+04   -4.33213e+03   -4.99205e+05    3.04061e+03
      Potential    Kinetic En.   Total Energy  Conserved En.    Temperature
   -4.03412e+05    7.25454e+04   -3.30866e+05    4.01248e+07    3.00952e+02
 Pres. DC (bar) Pressure (bar)   Constr. rmsd
   -2.44280e+02   -1.59464e+02    0.00000e+00

           Step           Time
      176305000   352610.00000

   Energies (kJ/mol)
        G96Bond       G96Angle    Proper Dih.  Improper Dih.          LJ-14
    2.33958e+03    3.78777e+03    2.76016e+03    1.11184e+03   -2.89195e+02
     Coulomb-14        LJ (SR)  Disper. corr.   Coulomb (SR)   Coul. recip.
    2.82894e+04    6.02268e+04   -4.35584e+03   -5.01797e+05    2.98332e+03
      Potential    Kinetic En.   Total Energy  Conserved En.    Temperature
   -4.04943e+05    7.27219e+04   -3.32221e+05    4.01252e+07    3.01684e+02
 Pres. DC (bar) Pressure (bar)   Constr. rmsd
   -2.46958e+02    3.10744e+02    0.00000e+00

           Step           Time
      176310000   352620.00000

   Energies (kJ/mol)
        G96Bond       G96Angle    Proper Dih.  Improper Dih.          LJ-14
    2.25677e+03    3.75958e+03    2.79222e+03    1.03973e+03   -2.47272e+02
     Coulomb-14        LJ (SR)  Disper. corr.   Coulomb (SR)   Coul. recip.
    2.81340e+04    5.85865e+04   -4.32570e+03   -4.96945e+05    2.99350e+03
      Potential    Kinetic En.   Total Energy  Conserved En.    Temperature
   -4.01955e+05    7.28593e+04   -3.29096e+05    4.01257e+07    3.02255e+02
 Pres. DC (bar) Pressure (bar)   Constr. rmsd
   -2.43556e+02    5.15747e+01    0.00000e+00

           Step           Time
      176315000   352630.00000

   Energies (kJ/mol)
        G96Bond       G96Angle    Proper Dih.  Improper Dih.          LJ-14
    2.25519e+03    3.82192e+03    2.85136e+03    1.07907e+03   -3.76779e+02
     Coulomb-14        LJ (SR)  Disper. corr.   Coulomb (SR)   Coul. recip.
    2.81520e+04    5.82313e+04   -4.34349e+03   -4.97171e+05    3.04534e+03
      Potential    Kinetic En.   Total Energy  Conserved En.    Temperature
   -4.02455e+05    7.34530e+04   -3.29002e+05    4.01265e+07    3.04717e+02
 Pres. DC (bar) Pressure (bar)   Constr. rmsd
   -2.45560e+02   -3.00302e+02    0.00000e+00

           Step           Time
      176320000   352640.00000

   Energies (kJ/mol)
        G96Bond       G96Angle    Proper Dih.  Improper Dih.          LJ-14
    2.39370e+03    3.61319e+03    2.80107e+03    1.02344e+03   -2.63335e+02
     Coulomb-14        LJ (SR)  Disper. corr.   Coulomb (SR)   Coul. recip.
    2.79930e+04    5.84994e+04   -4.36689e+03   -4.97876e+05    2.93375e+03
      Potential    Kinetic En.   Total Energy  Conserved En.    Temperature
   -4.03249e+05    7.17174e+04   -3.31532e+05    4.01267e+07    2.97517e+02
 Pres. DC (bar) Pressure (bar)   Constr. rmsd
   -2.48210e+02    3.63171e+02    0.00000e+00

           Step           Time
      176325000   352650.00000

   Energies (kJ/mol)
        G96Bond       G96Angle    Proper Dih.  Improper Dih.          LJ-14
    2.27769e+03    3.68912e+03    2.91204e+03    1.16184e+03   -2.87829e+02
     Coulomb-14        LJ (SR)  Disper. corr.   Coulomb (SR)   Coul. recip.
    2.82844e+04    5.99637e+04   -4.35782e+03   -5.01540e+05    3.02210e+03
      Potential    Kinetic En.   Total Energy  Conserved En.    Temperature
   -4.04874e+05    7.22834e+04   -3.32591e+05    4.01279e+07    2.99865e+02
 Pres. DC (bar) Pressure (bar)   Constr. rmsd
   -2.47182e+02    2.97248e+02    0.00000e+00

           Step           Time
      176330000   352660.00000

   Energies (kJ/mol)
        G96Bond       G96Angle    Proper Dih.  Improper Dih.          LJ-14
    2.29925e+03    3.56442e+03    2.81144e+03    1.08275e+03   -2.74424e+02
     Coulomb-14        LJ (SR)  Disper. corr.   Coulomb (SR)   Coul. recip.
    2.82855e+04    5.92496e+04   -4.32292e+03   -4.98292e+05    2.96624e+03
      Potential    Kinetic En.   Total Energy  Conserved En.    Temperature
   -4.02630e+05    7.25612e+04   -3.30069e+05    4.01286e+07    3.01018e+02
 Pres. DC (bar) Pressure (bar)   Constr. rmsd
   -2.43243e+02    1.84287e+02    0.00000e+00

           Step           Time
      176335000   352670.00000

   Energies (kJ/mol)
        G96Bond       G96Angle    Proper Dih.  Improper Dih.          LJ-14
    2.28983e+03    3.71197e+03    2.89658e+03    1.11382e+03   -3.50593e+02
     Coulomb-14        LJ (SR)  Disper. corr.   Coulomb (SR)   Coul. recip.
    2.81111e+04    5.75610e+04   -4.30205e+03   -4.95863e+05    3.02047e+03
      Potential    Kinetic En.   Total Energy  Conserved En.    Temperature
   -4.01811e+05    7.25077e+04   -3.29303e+05    4.01302e+07    3.00796e+02
 Pres. DC (bar) Pressure (bar)   Constr. rmsd
   -2.40903e+02   -2.61499e+02    0.00000e+00

           Step           Time
      176340000   352680.00000

   Energies (kJ/mol)
        G96Bond       G96Angle    Proper Dih.  Improper Dih.          LJ-14
    2.31048e+03    3.67095e+03    2.81061e+03    1.08180e+03   -2.26694e+02
     Coulomb-14        LJ (SR)  Disper. corr.   Coulomb (SR)   Coul. recip.
    2.81443e+04    5.83134e+04   -4.31666e+03   -4.97502e+05    3.00789e+03
      Potential    Kinetic En.   Total Energy  Conserved En.    Temperature
   -4.02706e+05    7.24092e+04   -3.30297e+05    4.01311e+07    3.00387e+02
 Pres. DC (bar) Pressure (bar)   Constr. rmsd
   -2.42540e+02    1.60473e+02    0.00000e+00

           Step           Time
      176345000   352690.00000

   Energies (kJ/mol)
        G96Bond       G96Angle    Proper Dih.  Improper Dih.          LJ-14
    2.53450e+03    3.52029e+03    2.78229e+03    1.12105e+03   -3.00686e+02
     Coulomb-14        LJ (SR)  Disper. corr.   Coulomb (SR)   Coul. recip.
    2.81861e+04    5.79085e+04   -4.28710e+03   -4.96249e+05    3.02105e+03
      Potential    Kinetic En.   Total Energy  Conserved En.    Temperature
   -4.01763e+05    7.18701e+04   -3.29893e+05    4.01324e+07    2.98151e+02
 Pres. DC (bar) Pressure (bar)   Constr. rmsd
   -2.39233e+02   -3.26941e+02    0.00000e+00

           Step           Time
      176350000   352700.00000

   Energies (kJ/mol)
        G96Bond       G96Angle    Proper Dih.  Improper Dih.          LJ-14
    2.40097e+03    3.69364e+03    2.72980e+03    1.06201e+03   -2.97422e+02
     Coulomb-14        LJ (SR)  Disper. corr.   Coulomb (SR)   Coul. recip.
    2.80919e+04    5.94439e+04   -4.34854e+03   -4.99650e+05    2.96503e+03
      Potential    Kinetic En.   Total Energy  Conserved En.    Temperature
   -4.03908e+05    7.22811e+04   -3.31627e+05    4.01341e+07    2.99856e+02
 Pres. DC (bar) Pressure (bar)   Constr. rmsd
   -2.46132e+02    3.29235e+02    0.00000e+00

           Step           Time
      176355000   352710.00000

   Energies (kJ/mol)
        G96Bond       G96Angle    Proper Dih.  Improper Dih.          LJ-14
    2.20887e+03    3.71274e+03    2.91069e+03    9.87942e+02   -2.64365e+02
     Coulomb-14        LJ (SR)  Disper. corr.   Coulomb (SR)   Coul. recip.
    2.83584e+04    5.85121e+04   -4.32495e+03   -4.98078e+05    3.04800e+03
      Potential    Kinetic En.   Total Energy  Conserved En.    Temperature
   -4.02928e+05    7.10991e+04   -3.31829e+05    4.01345e+07    2.94952e+02
 Pres. DC (bar) Pressure (bar)   Constr. rmsd
   -2.43471e+02    7.78560e+01    0.00000e+00

           Step           Time
      176360000   352720.00000

   Energies (kJ/mol)
        G96Bond       G96Angle    Proper Dih.  Improper Dih.          LJ-14
    2.41912e+03    3.50564e+03    2.81265e+03    1.09432e+03   -3.33430e+02
     Coulomb-14        LJ (SR)  Disper. corr.   Coulomb (SR)   Coul. recip.
    2.83328e+04    5.79919e+04   -4.31621e+03   -4.96785e+05    2.98014e+03
      Potential    Kinetic En.   Total Energy  Conserved En.    Temperature
   -4.02298e+05    7.23739e+04   -3.29924e+05    4.01354e+07    3.00241e+02
 Pres. DC (bar) Pressure (bar)   Constr. rmsd
   -2.42490e+02   -3.19681e+02    0.00000e+00

           Step           Time
      176365000   352730.00000

   Energies (kJ/mol)
        G96Bond       G96Angle    Proper Dih.  Improper Dih.          LJ-14
    2.31582e+03    3.67910e+03    2.76733e+03    1.08418e+03   -2.42382e+02
     Coulomb-14        LJ (SR)  Disper. corr.   Coulomb (SR)   Coul. recip.
    2.81689e+04    5.99272e+04   -4.37725e+03   -5.00716e+05    2.93177e+03
      Potential    Kinetic En.   Total Energy  Conserved En.    Temperature
   -4.04461e+05    7.23600e+04   -3.32101e+05    4.01367e+07    3.00183e+02
 Pres. DC (bar) Pressure (bar)   Constr. rmsd
   -2.49388e+02    3.56729e+02    0.00000e+00

           Step           Time
      176370000   352740.00000

   Energies (kJ/mol)
        G96Bond       G96Angle    Proper Dih.  Improper Dih.          LJ-14
    2.28504e+03    3.59219e+03    2.70577e+03    1.06426e+03   -3.01663e+02
     Coulomb-14        LJ (SR)  Disper. corr.   Coulomb (SR)   Coul. recip.
    2.81301e+04    5.96323e+04   -4.31643e+03   -4.98850e+05    3.03190e+03
      Potential    Kinetic En.   Total Energy  Conserved En.    Temperature
   -4.03027e+05    7.16914e+04   -3.31335e+05    4.01378e+07    2.97409e+02
 Pres. DC (bar) Pressure (bar)   Constr. rmsd
   -2.42514e+02   -9.55952e+00    0.00000e+00

           Step           Time
      176375000   352750.00000

   Energies (kJ/mol)
        G96Bond       G96Angle    Proper Dih.  Improper Dih.          LJ-14
    2.33300e+03    3.45236e+03    2.73416e+03    1.09563e+03   -1.70466e+02
     Coulomb-14        LJ (SR)  Disper. corr.   Coulomb (SR)   Coul. recip.
    2.85211e+04    5.92549e+04   -4.34498e+03   -5.00258e+05    2.93305e+03
      Potential    Kinetic En.   Total Energy  Conserved En.    Temperature
   -4.04449e+05    7.19901e+04   -3.32459e+05    4.01389e+07    2.98648e+02
 Pres. DC (bar) Pressure (bar)   Constr. rmsd
   -2.45729e+02    9.79229e+01    0.00000e+00

           Step           Time
      176380000   352760.00000

   Energies (kJ/mol)
        G96Bond       G96Angle    Proper Dih.  Improper Dih.          LJ-14
    2.37500e+03    3.69038e+03    2.85719e+03    1.05009e+03   -2.92408e+02
     Coulomb-14        LJ (SR)  Disper. corr.   Coulomb (SR)   Coul. recip.
    2.81116e+04    5.87236e+04   -4.34372e+03   -4.97879e+05    3.07205e+03
      Potential    Kinetic En.   Total Energy  Conserved En.    Temperature
   -4.02635e+05    7.29488e+04   -3.29687e+05    4.01392e+07    3.02626e+02
 Pres. DC (bar) Pressure (bar)   Constr. rmsd
   -2.45586e+02    1.82409e+02    0.00000e+00

           Step           Time
      176385000   352770.00000

   Energies (kJ/mol)
        G96Bond       G96Angle    Proper Dih.  Improper Dih.          LJ-14
    2.33351e+03    3.61390e+03    2.75565e+03    1.08472e+03   -3.17835e+02
     Coulomb-14        LJ (SR)  Disper. corr.   Coulomb (SR)   Coul. recip.
    2.79915e+04    5.81779e+04   -4.28354e+03   -4.96542e+05    3.04499e+03
      Potential    Kinetic En.   Total Energy  Conserved En.    Temperature
   -4.02141e+05    7.16282e+04   -3.30513e+05    4.01402e+07    2.97147e+02
 Pres. DC (bar) Pressure (bar)   Constr. rmsd
   -2.38837e+02   -3.72679e+02    0.00000e+00

           Step           Time
      176390000   352780.00000

   Energies (kJ/mol)
        G96Bond       G96Angle    Proper Dih.  Improper Dih.          LJ-14
    2.33722e+03    3.66406e+03    2.72286e+03    1.17788e+03   -2.67129e+02
     Coulomb-14        LJ (SR)  Disper. corr.   Coulomb (SR)   Coul. recip.
    2.81620e+04    5.85569e+04   -4.34603e+03   -4.98700e+05    3.04920e+03
      Potential    Kinetic En.   Total Energy  Conserved En.    Temperature
   -4.03643e+05    7.26054e+04   -3.31038e+05    4.01417e+07    3.01201e+02
 Pres. DC (bar) Pressure (bar)   Constr. rmsd
   -2.45848e+02    7.15426e+01    0.00000e+00

           Step           Time
      176395000   352790.00000

   Energies (kJ/mol)
        G96Bond       G96Angle    Proper Dih.  Improper Dih.          LJ-14
    2.37553e+03    3.59577e+03    2.79338e+03    1.09532e+03   -2.77788e+02
     Coulomb-14        LJ (SR)  Disper. corr.   Coulomb (SR)   Coul. recip.
    2.82033e+04    5.81062e+04   -4.34120e+03   -4.97174e+05    3.00296e+03
      Potential    Kinetic En.   Total Energy  Conserved En.    Temperature
   -4.02621e+05    7.29977e+04   -3.29623e+05    4.01419e+07    3.02829e+02
 Pres. DC (bar) Pressure (bar)   Constr. rmsd
   -2.45302e+02   -9.47261e+01    0.00000e+00

           Step           Time
      176400000   352800.00000

   Energies (kJ/mol)
        G96Bond       G96Angle    Proper Dih.  Improper Dih.          LJ-14
    2.24506e+03    3.75764e+03    2.70563e+03    1.09206e+03   -2.44694e+02
     Coulomb-14        LJ (SR)  Disper. corr.   Coulomb (SR)   Coul. recip.
    2.81950e+04    5.99226e+04   -4.38904e+03   -5.00050e+05    2.96808e+03
      Potential    Kinetic En.   Total Energy  Conserved En.    Temperature
   -4.03798e+05    7.25752e+04   -3.31223e+05    4.01424e+07    3.01076e+02
 Pres. DC (bar) Pressure (bar)   Constr. rmsd
   -2.50731e+02    3.72518e+02    0.00000e+00

           Step           Time
      176405000   352810.00000

   Energies (kJ/mol)
        G96Bond       G96Angle    Proper Dih.  Improper Dih.          LJ-14
    2.31413e+03    3.71231e+03    2.79546e+03    1.12733e+03   -3.81840e+02
     Coulomb-14        LJ (SR)  Disper. corr.   Coulomb (SR)   Coul. recip.
    2.80199e+04    5.91708e+04   -4.32656e+03   -4.98157e+05    3.07614e+03
      Potential    Kinetic En.   Total Energy  Conserved En.    Temperature
   -4.02650e+05    7.21332e+04   -3.30516e+05    4.01433e+07    2.99242e+02
 Pres. DC (bar) Pressure (bar)   Constr. rmsd
   -2.43653e+02   -6.18737e+01    0.00000e+00

           Step           Time
      176410000   352820.00000

   Energies (kJ/mol)
        G96Bond       G96Angle    Proper Dih.  Improper Dih.          LJ-14
    2.28918e+03    3.82707e+03    2.73670e+03    1.08502e+03   -3.55466e+02
     Coulomb-14        LJ (SR)  Disper. corr.   Coulomb (SR)   Coul. recip.
    2.78256e+04    5.91170e+04   -4.34173e+03   -4.97906e+05    3.01288e+03
      Potential    Kinetic En.   Total Energy  Conserved En.    Temperature
   -4.02710e+05    7.26660e+04   -3.30044e+05    4.01445e+07    3.01453e+02
 Pres. DC (bar) Pressure (bar)   Constr. rmsd
   -2.45362e+02    4.60754e+01    0.00000e+00

           Step           Time
      176415000   352830.00000

   Energies (kJ/mol)
        G96Bond       G96Angle    Proper Dih.  Improper Dih.          LJ-14
    2.24685e+03    3.67283e+03    2.77656e+03    1.12524e+03   -2.55864e+02
     Coulomb-14        LJ (SR)  Disper. corr.   Coulomb (SR)   Coul. recip.
    2.80150e+04    5.88518e+04   -4.33376e+03   -4.98514e+05    2.99946e+03
      Potential    Kinetic En.   Total Energy  Conserved En.    Temperature
   -4.03416e+05    7.26453e+04   -3.30771e+05    4.01452e+07    3.01367e+02
 Pres. DC (bar) Pressure (bar)   Constr. rmsd
   -2.44463e+02   -1.03267e+02    0.00000e+00

           Step           Time
      176420000   352840.00000

   Energies (kJ/mol)
        G96Bond       G96Angle    Proper Dih.  Improper Dih.          LJ-14
    2.32741e+03    3.82183e+03    2.76353e+03    1.07480e+03   -2.98168e+02
     Coulomb-14        LJ (SR)  Disper. corr.   Coulomb (SR)   Coul. recip.
    2.78396e+04    5.89781e+04   -4.32070e+03   -4.97413e+05    3.14556e+03
      Potential    Kinetic En.   Total Energy  Conserved En.    Temperature
   -4.02081e+05    7.26831e+04   -3.29398e+05    4.01454e+07    3.01523e+02
 Pres. DC (bar) Pressure (bar)   Constr. rmsd
   -2.42994e+02   -3.86223e+01    0.00000e+00

           Step           Time
      176425000   352850.00000

   Energies (kJ/mol)
        G96Bond       G96Angle    Proper Dih.  Improper Dih.          LJ-14
    2.34719e+03    3.81021e+03    2.72692e+03    1.12402e+03   -3.53536e+02
     Coulomb-14        LJ (SR)  Disper. corr.   Coulomb (SR)   Coul. recip.
    2.79659e+04    5.87393e+04   -4.34634e+03   -4.98823e+05    2.99690e+03
      Potential    Kinetic En.   Total Energy  Conserved En.    Temperature
   -4.03813e+05    7.21132e+04   -3.31699e+05    4.01459e+07    2.99159e+02
 Pres. DC (bar) Pressure (bar)   Constr. rmsd
   -2.45882e+02   -9.24691e+01    0.00000e+00

           Step           Time
      176430000   352860.00000

   Energies (kJ/mol)
        G96Bond       G96Angle    Proper Dih.  Improper Dih.          LJ-14
    2.20556e+03    3.61702e+03    2.74546e+03    1.04451e+03   -2.64644e+02
     Coulomb-14        LJ (SR)  Disper. corr.   Coulomb (SR)   Coul. recip.
    2.82473e+04    5.86192e+04   -4.32312e+03   -4.98424e+05    2.84436e+03
      Potential    Kinetic En.   Total Energy  Conserved En.    Temperature
   -4.03689e+05    7.13237e+04   -3.32365e+05    4.01470e+07    2.95884e+02
 Pres. DC (bar) Pressure (bar)   Constr. rmsd
   -2.43265e+02    1.97692e+01    0.00000e+00

           Step           Time
      176435000   352870.00000

   Energies (kJ/mol)
        G96Bond       G96Angle    Proper Dih.  Improper Dih.          LJ-14
    2.43905e+03    3.62826e+03    2.79012e+03    1.13318e+03   -2.98770e+02
     Coulomb-14        LJ (SR)  Disper. corr.   Coulomb (SR)   Coul. recip.
    2.81475e+04    5.93975e+04   -4.30178e+03   -4.98784e+05    2.99466e+03
      Potential    Kinetic En.   Total Energy  Conserved En.    Temperature
   -4.02855e+05    7.18955e+04   -3.30959e+05    4.01477e+07    2.98256e+02
 Pres. DC (bar) Pressure (bar)   Constr. rmsd
   -2.40873e+02   -2.31872e+02    0.00000e+00

           Step           Time
      176440000   352880.00000

   Energies (kJ/mol)
        G96Bond       G96Angle    Proper Dih.  Improper Dih.          LJ-14
    2.23126e+03    3.63749e+03    2.74465e+03    1.05156e+03   -3.15290e+02
     Coulomb-14        LJ (SR)  Disper. corr.   Coulomb (SR)   Coul. recip.
    2.80112e+04    5.98162e+04   -4.35091e+03   -5.00287e+05    3.00946e+03
      Potential    Kinetic En.   Total Energy  Conserved En.    Temperature
   -4.04452e+05    7.24724e+04   -3.31979e+05    4.01481e+07    3.00649e+02
 Pres. DC (bar) Pressure (bar)   Constr. rmsd
   -2.46399e+02    2.61446e+02    0.00000e+00

           Step           Time
      176445000   352890.00000

   Energies (kJ/mol)
        G96Bond       G96Angle    Proper Dih.  Improper Dih.          LJ-14
    2.31229e+03    3.71937e+03    2.91432e+03    1.09691e+03   -2.46936e+02
     Coulomb-14        LJ (SR)  Disper. corr.   Coulomb (SR)   Coul. recip.
    2.79708e+04    5.89686e+04   -4.30805e+03   -4.98194e+05    2.95580e+03
      Potential    Kinetic En.   Total Energy  Conserved En.    Temperature
   -4.02811e+05    7.28320e+04   -3.29979e+05    4.01485e+07    3.02141e+02
 Pres. DC (bar) Pressure (bar)   Constr. rmsd
   -2.41574e+02    2.40837e+02    0.00000e+00

           Step           Time
      176450000   352900.00000

   Energies (kJ/mol)
        G96Bond       G96Angle    Proper Dih.  Improper Dih.          LJ-14
    2.24343e+03    3.67285e+03    2.77294e+03    1.15427e+03   -2.39354e+02
     Coulomb-14        LJ (SR)  Disper. corr.   Coulomb (SR)   Coul. recip.
    2.81670e+04    5.88097e+04   -4.31813e+03   -4.97829e+05    2.91740e+03
      Potential    Kinetic En.   Total Energy  Conserved En.    Temperature
   -4.02649e+05    7.21965e+04   -3.30452e+05    4.01489e+07    2.99505e+02
 Pres. DC (bar) Pressure (bar)   Constr. rmsd
   -2.42706e+02   -2.10432e+02    0.00000e+00

           Step           Time
      176455000   352910.00000

   Energies (kJ/mol)
        G96Bond       G96Angle    Proper Dih.  Improper Dih.          LJ-14
    2.34710e+03    3.68046e+03    2.80323e+03    1.09582e+03   -2.95999e+02
     Coulomb-14        LJ (SR)  Disper. corr.   Coulomb (SR)   Coul. recip.
    2.80882e+04    5.86363e+04   -4.34306e+03   -4.98277e+05    2.99240e+03
      Potential    Kinetic En.   Total Energy  Conserved En.    Temperature
   -4.03272e+05    7.32008e+04   -3.30072e+05    4.01495e+07    3.03671e+02
 Pres. DC (bar) Pressure (bar)   Constr. rmsd
   -2.45512e+02   -1.40823e+02    0.00000e+00

           Step           Time
      176460000   352920.00000

   Energies (kJ/mol)
        G96Bond       G96Angle    Proper Dih.  Improper Dih.          LJ-14
    2.33777e+03    3.68178e+03    2.75372e+03    1.09753e+03   -2.95337e+02
     Coulomb-14        LJ (SR)  Disper. corr.   Coulomb (SR)   Coul. recip.
    2.80598e+04    5.78354e+04   -4.27985e+03   -4.95083e+05    3.03968e+03
      Potential    Kinetic En.   Total Energy  Conserved En.    Temperature
   -4.00852e+05    7.20365e+04   -3.28816e+05    4.01504e+07    2.98841e+02
 Pres. DC (bar) Pressure (bar)   Constr. rmsd
   -2.38426e+02   -1.90165e+02    0.00000e+00

           Step           Time
      176465000   352930.00000

   Energies (kJ/mol)
        G96Bond       G96Angle    Proper Dih.  Improper Dih.          LJ-14
    2.30024e+03    3.54865e+03    2.65198e+03    1.07785e+03   -2.16531e+02
     Coulomb-14        LJ (SR)  Disper. corr.   Coulomb (SR)   Coul. recip.
    2.79736e+04    6.05971e+04   -4.38952e+03   -5.00782e+05    2.97963e+03
      Potential    Kinetic En.   Total Energy  Conserved En.    Temperature
   -4.04259e+05    7.25274e+04   -3.31731e+05    4.01512e+07    3.00877e+02
 Pres. DC (bar) Pressure (bar)   Constr. rmsd
   -2.50787e+02    4.26874e+02    0.00000e+00

           Step           Time
      176470000   352940.00000

   Energies (kJ/mol)
        G96Bond       G96Angle    Proper Dih.  Improper Dih.          LJ-14
    2.30095e+03    3.60715e+03    2.68286e+03    1.03044e+03   -3.41418e+02
     Coulomb-14        LJ (SR)  Disper. corr.   Coulomb (SR)   Coul. recip.
    2.79966e+04    5.93135e+04   -4.29698e+03   -4.98314e+05    3.00927e+03
      Potential    Kinetic En.   Total Energy  Conserved En.    Temperature
   -4.03012e+05    7.14183e+04   -3.31593e+05    4.01525e+07    2.96276e+02
 Pres. DC (bar) Pressure (bar)   Constr. rmsd
   -2.40336e+02   -1.03636e+02    0.00000e+00

           Step           Time
      176475000   352950.00000

   Energies (kJ/mol)
        G96Bond       G96Angle    Proper Dih.  Improper Dih.          LJ-14
    2.35675e+03    3.82401e+03    2.89529e+03    1.02740e+03   -2.85155e+02
     Coulomb-14        LJ (SR)  Disper. corr.   Coulomb (SR)   Coul. recip.
    2.80096e+04    5.79421e+04   -4.30512e+03   -4.96139e+05    3.11788e+03
      Potential    Kinetic En.   Total Energy  Conserved En.    Temperature
   -4.01556e+05    7.29914e+04   -3.28565e+05    4.01540e+07    3.02802e+02
 Pres. DC (bar) Pressure (bar)   Constr. rmsd
   -2.41246e+02   -2.36034e+02    0.00000e+00

           Step           Time
      176480000   352960.00000

   Energies (kJ/mol)
        G96Bond       G96Angle    Proper Dih.  Improper Dih.          LJ-14
    2.30995e+03    3.74265e+03    2.73664e+03    1.11467e+03   -2.57480e+02
     Coulomb-14        LJ (SR)  Disper. corr.   Coulomb (SR)   Coul. recip.
    2.81469e+04    5.91944e+04   -4.36540e+03   -4.98374e+05    3.02214e+03
      Potential    Kinetic En.   Total Energy  Conserved En.    Temperature
   -4.02730e+05    7.26177e+04   -3.30112e+05    4.01561e+07    3.01252e+02
 Pres. DC (bar) Pressure (bar)   Constr. rmsd
   -2.48041e+02    2.64835e+02    0.00000e+00

           Step           Time
      176485000   352970.00000

   Energies (kJ/mol)
        G96Bond       G96Angle    Proper Dih.  Improper Dih.          LJ-14
    2.32512e+03    3.91645e+03    2.70165e+03    1.06770e+03   -2.36333e+02
     Coulomb-14        LJ (SR)  Disper. corr.   Coulomb (SR)   Coul. recip.
    2.80897e+04    5.85245e+04   -4.35781e+03   -4.98139e+05    2.93173e+03
      Potential    Kinetic En.   Total Energy  Conserved En.    Temperature
   -4.03177e+05    7.25722e+04   -3.30604e+05    4.01573e+07    3.01063e+02
 Pres. DC (bar) Pressure (bar)   Constr. rmsd
   -2.47180e+02    2.35851e+02    0.00000e+00

           Step           Time
      176490000   352980.00000

   Energies (kJ/mol)
        G96Bond       G96Angle    Proper Dih.  Improper Dih.          LJ-14
    2.19316e+03    3.85647e+03    2.75748e+03    1.16302e+03   -3.73766e+02
     Coulomb-14        LJ (SR)  Disper. corr.   Coulomb (SR)   Coul. recip.
    2.80694e+04    6.11045e+04   -4.41548e+03   -5.01721e+05    2.89567e+03
      Potential    Kinetic En.   Total Energy  Conserved En.    Temperature
   -4.04470e+05    7.27005e+04   -3.31770e+05    4.01599e+07    3.01596e+02
 Pres. DC (bar) Pressure (bar)   Constr. rmsd
   -2.53758e+02    6.06961e+02    0.00000e+00

           Step           Time
      176495000   352990.00000

   Energies (kJ/mol)
        G96Bond       G96Angle    Proper Dih.  Improper Dih.          LJ-14
    2.20878e+03    3.66131e+03    2.81190e+03    1.04649e+03   -3.65831e+02
     Coulomb-14        LJ (SR)  Disper. corr.   Coulomb (SR)   Coul. recip.
    2.81247e+04    5.82212e+04   -4.30921e+03   -4.97310e+05    3.07092e+03
      Potential    Kinetic En.   Total Energy  Conserved En.    Temperature
   -4.02840e+05    7.21125e+04   -3.30728e+05    4.01608e+07    2.99156e+02
 Pres. DC (bar) Pressure (bar)   Constr. rmsd
   -2.41704e+02   -3.79730e+02    0.00000e+00

           Step           Time
      176500000   353000.00000

   Energies (kJ/mol)
        G96Bond       G96Angle    Proper Dih.  Improper Dih.          LJ-14
    2.38338e+03    3.58138e+03    2.72204e+03    1.02245e+03   -1.86369e+02
     Coulomb-14        LJ (SR)  Disper. corr.   Coulomb (SR)   Coul. recip.
    2.82126e+04    5.91427e+04   -4.37899e+03   -4.99843e+05    2.99043e+03
      Potential    Kinetic En.   Total Energy  Conserved En.    Temperature
   -4.04354e+05    7.24243e+04   -3.31929e+05    4.01614e+07    3.00450e+02
 Pres. DC (bar) Pressure (bar)   Constr. rmsd
   -2.49586e+02    4.21431e+02    0.00000e+00

           Step           Time
      176505000   353010.00000

   Energies (kJ/mol)
        G96Bond       G96Angle    Proper Dih.  Improper Dih.          LJ-14
    2.49117e+03    3.73160e+03    2.63308e+03    1.12595e+03   -2.42291e+02
     Coulomb-14        LJ (SR)  Disper. corr.   Coulomb (SR)   Coul. recip.
    2.81974e+04    5.98360e+04   -4.37338e+03   -4.99283e+05    2.96550e+03
      Potential    Kinetic En.   Total Energy  Conserved En.    Temperature
   -4.02918e+05    7.18196e+04   -3.31098e+05    4.01632e+07    2.97941e+02
 Pres. DC (bar) Pressure (bar)   Constr. rmsd
   -2.48948e+02    3.55215e+02    0.00000e+00

           Step           Time
      176510000   353020.00000

   Energies (kJ/mol)
        G96Bond       G96Angle    Proper Dih.  Improper Dih.          LJ-14
    2.35970e+03    3.63183e+03    2.76570e+03    1.10371e+03   -3.34952e+02
     Coulomb-14        LJ (SR)  Disper. corr.   Coulomb (SR)   Coul. recip.
    2.80303e+04    5.76345e+04   -4.32942e+03   -4.96951e+05    3.05584e+03
      Potential    Kinetic En.   Total Energy  Conserved En.    Temperature
   -4.03034e+05    7.19587e+04   -3.31076e+05    4.01642e+07    2.98518e+02
 Pres. DC (bar) Pressure (bar)   Constr. rmsd
   -2.43975e+02   -6.29898e+01    0.00000e+00

           Step           Time
      176515000   353030.00000

   Energies (kJ/mol)
        G96Bond       G96Angle    Proper Dih.  Improper Dih.          LJ-14
    2.36462e+03    3.62421e+03    2.74256e+03    1.04743e+03   -2.31445e+02
     Coulomb-14        LJ (SR)  Disper. corr.   Coulomb (SR)   Coul. recip.
    2.81208e+04    5.93421e+04   -4.35603e+03   -4.99490e+05    2.86737e+03
      Potential    Kinetic En.   Total Energy  Conserved En.    Temperature
   -4.03969e+05    7.21976e+04   -3.31771e+05    4.01646e+07    2.99510e+02
 Pres. DC (bar) Pressure (bar)   Constr. rmsd
   -2.46979e+02    1.81527e+02    0.00000e+00

           Step           Time
      176520000   353040.00000

   Energies (kJ/mol)
        G96Bond       G96Angle    Proper Dih.  Improper Dih.          LJ-14
    2.30204e+03    3.65516e+03    2.78965e+03    1.06416e+03   -3.17444e+02
     Coulomb-14        LJ (SR)  Disper. corr.   Coulomb (SR)   Coul. recip.
    2.80642e+04    6.00084e+04   -4.36423e+03   -5.00565e+05    2.95365e+03
      Potential    Kinetic En.   Total Energy  Conserved En.    Temperature
   -4.04410e+05    7.23055e+04   -3.32104e+05    4.01659e+07    2.99957e+02
 Pres. DC (bar) Pressure (bar)   Constr. rmsd
   -2.47908e+02    2.42338e+02    0.00000e+00

           Step           Time
      176525000   353050.00000

   Energies (kJ/mol)
        G96Bond       G96Angle    Proper Dih.  Improper Dih.          LJ-14
    2.41792e+03    3.67100e+03    2.75760e+03    1.14986e+03   -3.22161e+02
     Coulomb-14        LJ (SR)  Disper. corr.   Coulomb (SR)   Coul. recip.
    2.81018e+04    5.93736e+04   -4.34479e+03   -4.99511e+05    2.95163e+03
      Potential    Kinetic En.   Total Energy  Conserved En.    Temperature
   -4.03755e+05    7.28419e+04   -3.30913e+05    4.01663e+07    3.02182e+02
 Pres. DC (bar) Pressure (bar)   Constr. rmsd
   -2.45707e+02    4.73564e+01    0.00000e+00

           Step           Time
      176530000   353060.00000

   Energies (kJ/mol)
        G96Bond       G96Angle    Proper Dih.  Improper Dih.          LJ-14
    2.25033e+03    3.77227e+03    2.85898e+03    1.12123e+03   -3.58858e+02
     Coulomb-14        LJ (SR)  Disper. corr.   Coulomb (SR)   Coul. recip.
    2.79559e+04    5.92078e+04   -4.36069e+03   -4.99474e+05    2.96450e+03
      Potential    Kinetic En.   Total Energy  Conserved En.    Temperature
   -4.04062e+05    7.25178e+04   -3.31545e+05    4.01666e+07    3.00838e+02
 Pres. DC (bar) Pressure (bar)   Constr. rmsd
   -2.47506e+02    7.71656e+01    0.00000e+00

           Step           Time
      176535000   353070.00000

   Energies (kJ/mol)
        G96Bond       G96Angle    Proper Dih.  Improper Dih.          LJ-14
    2.33717e+03    3.88203e+03    2.70179e+03    1.04827e+03   -2.46287e+02
     Coulomb-14        LJ (SR)  Disper. corr.   Coulomb (SR)   Coul. recip.
    2.79786e+04    5.86275e+04   -4.31300e+03   -4.97988e+05    2.98011e+03
      Potential    Kinetic En.   Total Energy  Conserved En.    Temperature
   -4.02992e+05    7.22335e+04   -3.30759e+05    4.01674e+07    2.99658e+02
 Pres. DC (bar) Pressure (bar)   Constr. rmsd
   -2.42129e+02   -1.80613e+02    0.00000e+00

           Step           Time
      176540000   353080.00000

   Energies (kJ/mol)
        G96Bond       G96Angle    Proper Dih.  Improper Dih.          LJ-14
    2.35691e+03    3.87690e+03    2.69513e+03    1.11601e+03   -3.36580e+02
     Coulomb-14        LJ (SR)  Disper. corr.   Coulomb (SR)   Coul. recip.
    2.79511e+04    5.86234e+04   -4.31150e+03   -4.97333e+05    2.93719e+03
      Potential    Kinetic En.   Total Energy  Conserved En.    Temperature
   -4.02424e+05    7.19707e+04   -3.30454e+05    4.01683e+07    2.98568e+02
 Pres. DC (bar) Pressure (bar)   Constr. rmsd
   -2.41962e+02   -5.48660e+01    0.00000e+00

           Step           Time
      176545000   353090.00000

   Energies (kJ/mol)
        G96Bond       G96Angle    Proper Dih.  Improper Dih.          LJ-14
    2.34937e+03    3.66277e+03    2.77150e+03    1.11596e+03   -2.59450e+02
     Coulomb-14        LJ (SR)  Disper. corr.   Coulomb (SR)   Coul. recip.
    2.83357e+04    5.78696e+04   -4.34240e+03   -4.97534e+05    2.98141e+03
      Potential    Kinetic En.   Total Energy  Conserved En.    Temperature
   -4.03049e+05    7.17614e+04   -3.31288e+05    4.01687e+07    2.97700e+02
 Pres. DC (bar) Pressure (bar)   Constr. rmsd
   -2.45437e+02   -5.12510e+01    0.00000e+00

           Step           Time
      176550000   353100.00000

   Energies (kJ/mol)
        G96Bond       G96Angle    Proper Dih.  Improper Dih.          LJ-14
    2.38181e+03    3.58278e+03    2.77106e+03    1.08460e+03   -3.49965e+02
     Coulomb-14        LJ (SR)  Disper. corr.   Coulomb (SR)   Coul. recip.
    2.82461e+04    5.75572e+04   -4.29523e+03   -4.96009e+05    2.94467e+03
      Potential    Kinetic En.   Total Energy  Conserved En.    Temperature
   -4.02086e+05    7.19596e+04   -3.30126e+05    4.01693e+07    2.98522e+02
 Pres. DC (bar) Pressure (bar)   Constr. rmsd
   -2.40141e+02   -4.00968e+02    0.00000e+00

           Step           Time
      176555000   353110.00000

   Energies (kJ/mol)
        G96Bond       G96Angle    Proper Dih.  Improper Dih.          LJ-14
    2.24507e+03    3.69714e+03    2.79880e+03    9.99673e+02   -3.04264e+02
     Coulomb-14        LJ (SR)  Disper. corr.   Coulomb (SR)   Coul. recip.
    2.82332e+04    5.87348e+04   -4.32794e+03   -4.98769e+05    2.95560e+03
      Potential    Kinetic En.   Total Energy  Conserved En.    Temperature
   -4.03737e+05    7.12817e+04   -3.32456e+05    4.01706e+07    2.95710e+02
 Pres. DC (bar) Pressure (bar)   Constr. rmsd
   -2.43808e+02   -1.03103e+02    0.00000e+00

           Step           Time
      176560000   353120.00000

   Energies (kJ/mol)
        G96Bond       G96Angle    Proper Dih.  Improper Dih.          LJ-14
    2.35632e+03    3.61799e+03    2.79782e+03    1.04032e+03   -2.87178e+02
     Coulomb-14        LJ (SR)  Disper. corr.   Coulomb (SR)   Coul. recip.
    2.81377e+04    5.95117e+04   -4.33532e+03   -4.99266e+05    2.97447e+03
      Potential    Kinetic En.   Total Energy  Conserved En.    Temperature
   -4.03452e+05    7.17163e+04   -3.31736e+05    4.01712e+07    2.97513e+02
 Pres. DC (bar) Pressure (bar)   Constr. rmsd
   -2.44639e+02    2.13590e+02    0.00000e+00

           Step           Time
      176565000   353130.00000

   Energies (kJ/mol)
        G96Bond       G96Angle    Proper Dih.  Improper Dih.          LJ-14
    2.29709e+03    3.62128e+03    2.84635e+03    1.02442e+03   -2.69329e+02
     Coulomb-14        LJ (SR)  Disper. corr.   Coulomb (SR)   Coul. recip.
    2.81649e+04    5.83465e+04   -4.27824e+03   -4.97911e+05    2.97587e+03
      Potential    Kinetic En.   Total Energy  Conserved En.    Temperature
   -4.03183e+05    7.19673e+04   -3.31215e+05    4.01719e+07    2.98554e+02
 Pres. DC (bar) Pressure (bar)   Constr. rmsd
   -2.38247e+02   -3.39610e+02    0.00000e+00

           Step           Time
      176570000   353140.00000

   Energies (kJ/mol)
        G96Bond       G96Angle    Proper Dih.  Improper Dih.          LJ-14
    2.32407e+03    3.80507e+03    2.79313e+03    1.11605e+03   -3.20742e+02
     Coulomb-14        LJ (SR)  Disper. corr.   Coulomb (SR)   Coul. recip.
    2.80852e+04    5.75692e+04   -4.29597e+03   -4.96028e+05    3.03157e+03
      Potential    Kinetic En.   Total Energy  Conserved En.    Temperature
   -4.01920e+05    7.16455e+04   -3.30275e+05    4.01730e+07    2.97219e+02
 Pres. DC (bar) Pressure (bar)   Constr. rmsd
   -2.40224e+02   -2.57688e+02    0.00000e+00

           Step           Time
      176575000   353150.00000

   Energies (kJ/mol)
        G96Bond       G96Angle    Proper Dih.  Improper Dih.          LJ-14
    2.38868e+03    3.75809e+03    2.83998e+03    1.06363e+03   -2.94154e+02
     Coulomb-14        LJ (SR)  Disper. corr.   Coulomb (SR)   Coul. recip.
    2.80008e+04    5.79606e+04   -4.33084e+03   -4.97033e+05    3.04574e+03
      Potential    Kinetic En.   Total Energy  Conserved En.    Temperature
   -4.02601e+05    7.22815e+04   -3.30319e+05    4.01740e+07    2.99857e+02
 Pres. DC (bar) Pressure (bar)   Constr. rmsd
   -2.44134e+02   -1.97190e+02    0.00000e+00

           Step           Time
      176580000   353160.00000

   Energies (kJ/mol)
        G96Bond       G96Angle    Proper Dih.  Improper Dih.          LJ-14
    2.34985e+03    3.57393e+03    2.75786e+03    1.00777e+03   -2.48726e+02
     Coulomb-14        LJ (SR)  Disper. corr.   Coulomb (SR)   Coul. recip.
    2.82303e+04    5.78786e+04   -4.31609e+03   -4.97760e+05    3.08247e+03
      Potential    Kinetic En.   Total Energy  Conserved En.    Temperature
   -4.03444e+05    7.20674e+04   -3.31376e+05    4.01750e+07    2.98969e+02
 Pres. DC (bar) Pressure (bar)   Constr. rmsd
   -2.42476e+02   -2.18936e+02    0.00000e+00

           Step           Time
      176585000   353170.00000

   Energies (kJ/mol)
        G96Bond       G96Angle    Proper Dih.  Improper Dih.          LJ-14
    2.40390e+03    3.55665e+03    2.81936e+03    1.06659e+03   -2.58682e+02
     Coulomb-14        LJ (SR)  Disper. corr.   Coulomb (SR)   Coul. recip.
    2.80167e+04    6.09645e+04   -4.35023e+03   -5.02373e+05    2.98750e+03
      Potential    Kinetic En.   Total Energy  Conserved En.    Temperature
   -4.05167e+05    7.28078e+04   -3.32359e+05    4.01765e+07    3.02041e+02
 Pres. DC (bar) Pressure (bar)   Constr. rmsd
   -2.46322e+02    3.87076e+02    0.00000e+00

           Step           Time
      176590000   353180.00000

   Energies (kJ/mol)
        G96Bond       G96Angle    Proper Dih.  Improper Dih.          LJ-14
    2.34582e+03    3.54530e+03    2.77323e+03    1.06750e+03   -3.24294e+02
     Coulomb-14        LJ (SR)  Disper. corr.   Coulomb (SR)   Coul. recip.
    2.80943e+04    6.09349e+04   -4.33407e+03   -5.01198e+05    3.03853e+03
      Potential    Kinetic En.   Total Energy  Conserved En.    Temperature
   -4.04057e+05    7.26244e+04   -3.31433e+05    4.01775e+07    3.01280e+02
 Pres. DC (bar) Pressure (bar)   Constr. rmsd
   -2.44498e+02    2.71649e+02    0.00000e+00

           Step           Time
      176595000   353190.00000

   Energies (kJ/mol)
        G96Bond       G96Angle    Proper Dih.  Improper Dih.          LJ-14
    2.35920e+03    3.75026e+03    2.78054e+03    1.10218e+03   -3.05336e+02
     Coulomb-14        LJ (SR)  Disper. corr.   Coulomb (SR)   Coul. recip.
    2.78645e+04    5.79580e+04   -4.38070e+03   -4.98212e+05    3.00120e+03
      Potential    Kinetic En.   Total Energy  Conserved En.    Temperature
   -4.04082e+05    7.32048e+04   -3.30878e+05    4.01792e+07    3.03688e+02
 Pres. DC (bar) Pressure (bar)   Constr. rmsd
   -2.49781e+02    1.14642e+02    0.00000e+00

           Step           Time
      176600000   353200.00000

   Energies (kJ/mol)
        G96Bond       G96Angle    Proper Dih.  Improper Dih.          LJ-14
    2.36883e+03    3.69088e+03    2.73490e+03    1.00881e+03   -3.41107e+02
     Coulomb-14        LJ (SR)  Disper. corr.   Coulomb (SR)   Coul. recip.
    2.78961e+04    5.92292e+04   -4.37150e+03   -4.98627e+05    3.00251e+03
      Potential    Kinetic En.   Total Energy  Conserved En.    Temperature
   -4.03409e+05    7.19508e+04   -3.31458e+05    4.01808e+07    2.98485e+02
 Pres. DC (bar) Pressure (bar)   Constr. rmsd
   -2.48734e+02    3.27978e+02    0.00000e+00

           Step           Time
      176605000   353210.00000

   Energies (kJ/mol)
        G96Bond       G96Angle    Proper Dih.  Improper Dih.          LJ-14
    2.23204e+03    3.62593e+03    2.75543e+03    1.11967e+03   -2.51210e+02
     Coulomb-14        LJ (SR)  Disper. corr.   Coulomb (SR)   Coul. recip.
    2.82395e+04    5.96651e+04   -4.35417e+03   -4.98415e+05    2.88079e+03
      Potential    Kinetic En.   Total Energy  Conserved En.    Temperature
   -4.02502e+05    7.27984e+04   -3.29703e+05    4.01819e+07    3.02002e+02
 Pres. DC (bar) Pressure (bar)   Constr. rmsd
   -2.46768e+02    2.39124e+02    0.00000e+00

           Step           Time
      176610000   353220.00000

   Energies (kJ/mol)
        G96Bond       G96Angle    Proper Dih.  Improper Dih.          LJ-14
    2.27498e+03    3.54854e+03    2.77521e+03    1.10984e+03   -2.24361e+02
     Coulomb-14        LJ (SR)  Disper. corr.   Coulomb (SR)   Coul. recip.
    2.82001e+04    5.83475e+04   -4.34211e+03   -4.98058e+05    2.94850e+03
      Potential    Kinetic En.   Total Energy  Conserved En.    Temperature
   -4.03420e+05    7.21711e+04   -3.31248e+05    4.01829e+07    2.99399e+02
 Pres. DC (bar) Pressure (bar)   Constr. rmsd
   -2.45404e+02    1.34845e+02    0.00000e+00

           Step           Time
      176615000   353230.00000

   Energies (kJ/mol)
        G96Bond       G96Angle    Proper Dih.  Improper Dih.          LJ-14
    2.29942e+03    3.70762e+03    2.83755e+03    1.02318e+03   -3.12728e+02
     Coulomb-14        LJ (SR)  Disper. corr.   Coulomb (SR)   Coul. recip.
    2.82164e+04    5.89226e+04   -4.28190e+03   -4.97798e+05    3.00688e+03
      Potential    Kinetic En.   Total Energy  Conserved En.    Temperature
   -4.02379e+05    7.24500e+04   -3.29929e+05    4.01835e+07    3.00556e+02
 Pres. DC (bar) Pressure (bar)   Constr. rmsd
   -2.38654e+02   -6.70784e+01    0.00000e+00

           Step           Time
      176620000   353240.00000

   Energies (kJ/mol)
        G96Bond       G96Angle    Proper Dih.  Improper Dih.          LJ-14
    2.35317e+03    3.73414e+03    2.84202e+03    1.08238e+03   -3.62427e+02
     Coulomb-14        LJ (SR)  Disper. corr.   Coulomb (SR)   Coul. recip.
    2.81296e+04    5.81014e+04   -4.26720e+03   -4.96917e+05    3.11651e+03
      Potential    Kinetic En.   Total Energy  Conserved En.    Temperature
   -4.02188e+05    7.20741e+04   -3.30114e+05    4.01848e+07    2.98997e+02
 Pres. DC (bar) Pressure (bar)   Constr. rmsd
   -2.37021e+02   -5.85542e+02    0.00000e+00

           Step           Time
      176625000   353250.00000

   Energies (kJ/mol)
        G96Bond       G96Angle    Proper Dih.  Improper Dih.          LJ-14
    2.43127e+03    3.64103e+03    2.86068e+03    1.08988e+03   -3.22401e+02
     Coulomb-14        LJ (SR)  Disper. corr.   Coulomb (SR)   Coul. recip.
    2.80310e+04    5.74470e+04   -4.30677e+03   -4.96712e+05    2.97177e+03
      Potential    Kinetic En.   Total Energy  Conserved En.    Temperature
   -4.02869e+05    7.24581e+04   -3.30411e+05    4.01869e+07    3.00590e+02
 Pres. DC (bar) Pressure (bar)   Constr. rmsd
   -2.41431e+02   -3.18294e+02    0.00000e+00

           Step           Time
      176630000   353260.00000

   Energies (kJ/mol)
        G96Bond       G96Angle    Proper Dih.  Improper Dih.          LJ-14
    2.44105e+03    3.51357e+03    2.68239e+03    1.09958e+03   -2.25073e+02
     Coulomb-14        LJ (SR)  Disper. corr.   Coulomb (SR)   Coul. recip.
    2.80205e+04    5.92611e+04   -4.35265e+03   -4.98849e+05    2.94913e+03
      Potential    Kinetic En.   Total Energy  Conserved En.    Temperature
   -4.03459e+05    7.19742e+04   -3.31485e+05    4.01875e+07    2.98583e+02
 Pres. DC (bar) Pressure (bar)   Constr. rmsd
   -2.46596e+02    1.68333e+02    0.00000e+00

           Step           Time
      176635000   353270.00000

   Energies (kJ/mol)
        G96Bond       G96Angle    Proper Dih.  Improper Dih.          LJ-14
    2.22221e+03    3.61457e+03    2.69435e+03    1.11293e+03   -2.79169e+02
     Coulomb-14        LJ (SR)  Disper. corr.   Coulomb (SR)   Coul. recip.
    2.81479e+04    5.85802e+04   -4.34352e+03   -4.97935e+05    2.98169e+03
      Potential    Kinetic En.   Total Energy  Conserved En.    Temperature
   -4.03204e+05    7.26735e+04   -3.30530e+05    4.01885e+07    3.01483e+02
 Pres. DC (bar) Pressure (bar)   Constr. rmsd
   -2.45565e+02    9.13665e+01    0.00000e+00

           Step           Time
      176640000   353280.00000

   Energies (kJ/mol)
        G96Bond       G96Angle    Proper Dih.  Improper Dih.          LJ-14
    2.35287e+03    3.54668e+03    2.77767e+03    1.00938e+03   -2.43071e+02
     Coulomb-14        LJ (SR)  Disper. corr.   Coulomb (SR)   Coul. recip.
    2.81394e+04    5.88382e+04   -4.32085e+03   -4.97750e+05    3.01014e+03
      Potential    Kinetic En.   Total Energy  Conserved En.    Temperature
   -4.02640e+05    7.25848e+04   -3.30055e+05    4.01896e+07    3.01116e+02
 Pres. DC (bar) Pressure (bar)   Constr. rmsd
   -2.43011e+02    1.19250e+02    0.00000e+00

           Step           Time
      176645000   353290.00000

   Energies (kJ/mol)
        G96Bond       G96Angle    Proper Dih.  Improper Dih.          LJ-14
    2.31205e+03    3.48232e+03    2.85491e+03    1.06818e+03   -3.17783e+02
     Coulomb-14        LJ (SR)  Disper. corr.   Coulomb (SR)   Coul. recip.
    2.81269e+04    5.90888e+04   -4.28043e+03   -4.98715e+05    2.89477e+03
      Potential    Kinetic En.   Total Energy  Conserved En.    Temperature
   -4.03485e+05    7.22331e+04   -3.31252e+05    4.01904e+07    2.99657e+02
 Pres. DC (bar) Pressure (bar)   Constr. rmsd
   -2.38491e+02   -2.58711e+02    0.00000e+00

           Step           Time
      176650000   353300.00000

   Energies (kJ/mol)
        G96Bond       G96Angle    Proper Dih.  Improper Dih.          LJ-14
    2.26886e+03    3.65042e+03    2.76738e+03    1.07608e+03   -2.65161e+02
     Coulomb-14        LJ (SR)  Disper. corr.   Coulomb (SR)   Coul. recip.
    2.82451e+04    5.87278e+04   -4.33975e+03   -4.98766e+05    2.91586e+03
      Potential    Kinetic En.   Total Energy  Conserved En.    Temperature
   -4.03720e+05    7.26790e+04   -3.31041e+05    4.01919e+07    3.01506e+02
 Pres. DC (bar) Pressure (bar)   Constr. rmsd
   -2.45138e+02   -6.77088e+01    0.00000e+00

           Step           Time
      176655000   353310.00000

   Energies (kJ/mol)
        G96Bond       G96Angle    Proper Dih.  Improper Dih.          LJ-14
    2.31147e+03    3.73275e+03    2.75795e+03    1.10726e+03   -2.67485e+02
     Coulomb-14        LJ (SR)  Disper. corr.   Coulomb (SR)   Coul. recip.
    2.81779e+04    5.69741e+04   -4.30387e+03   -4.94879e+05    3.04332e+03
      Potential    Kinetic En.   Total Energy  Conserved En.    Temperature
   -4.01346e+05    7.19619e+04   -3.29384e+05    4.01926e+07    2.98532e+02
 Pres. DC (bar) Pressure (bar)   Constr. rmsd
   -2.41106e+02   -1.28296e+02    0.00000e+00

           Step           Time
      176660000   353320.00000

   Energies (kJ/mol)
        G96Bond       G96Angle    Proper Dih.  Improper Dih.          LJ-14
    2.26530e+03    3.71545e+03    2.79433e+03    1.09598e+03   -3.15073e+02
     Coulomb-14        LJ (SR)  Disper. corr.   Coulomb (SR)   Coul. recip.
    2.80124e+04    5.96685e+04   -4.34114e+03   -4.99614e+05    3.09861e+03
      Potential    Kinetic En.   Total Energy  Conserved En.    Temperature
   -4.03619e+05    7.25177e+04   -3.31102e+05    4.01934e+07    3.00837e+02
 Pres. DC (bar) Pressure (bar)   Constr. rmsd
   -2.45295e+02   -4.11336e+01    0.00000e+00

           Step           Time
      176665000   353330.00000

   Energies (kJ/mol)
        G96Bond       G96Angle    Proper Dih.  Improper Dih.          LJ-14
    2.35302e+03    3.72125e+03    2.78450e+03    1.07078e+03   -3.15336e+02
     Coulomb-14        LJ (SR)  Disper. corr.   Coulomb (SR)   Coul. recip.
    2.80014e+04    5.90651e+04   -4.35462e+03   -4.98802e+05    3.01336e+03
      Potential    Kinetic En.   Total Energy  Conserved En.    Temperature
   -4.03462e+05    7.17678e+04   -3.31694e+05    4.01941e+07    2.97726e+02
 Pres. DC (bar) Pressure (bar)   Constr. rmsd
   -2.46819e+02    1.02685e+00    0.00000e+00

           Step           Time
      176670000   353340.00000

   Energies (kJ/mol)
        G96Bond       G96Angle    Proper Dih.  Improper Dih.          LJ-14
    2.25161e+03    3.68644e+03    2.81542e+03    1.07511e+03   -3.54391e+02
     Coulomb-14        LJ (SR)  Disper. corr.   Coulomb (SR)   Coul. recip.
    2.80464e+04    5.99643e+04   -4.34816e+03   -5.00835e+05    2.95650e+03
      Potential    Kinetic En.   Total Energy  Conserved En.    Temperature
   -4.04742e+05    7.23144e+04   -3.32428e+05    4.01964e+07    2.99994e+02
 Pres. DC (bar) Pressure (bar)   Constr. rmsd
   -2.46089e+02    1.15407e+02    0.00000e+00

           Step           Time
      176675000   353350.00000

   Energies (kJ/mol)
        G96Bond       G96Angle    Proper Dih.  Improper Dih.          LJ-14
    2.45710e+03    3.55100e+03    2.87223e+03    1.09578e+03   -2.95614e+02
     Coulomb-14        LJ (SR)  Disper. corr.   Coulomb (SR)   Coul. recip.
    2.82180e+04    5.66165e+04   -4.25664e+03   -4.93238e+05    3.08345e+03
      Potential    Kinetic En.   Total Energy  Conserved En.    Temperature
   -3.99896e+05    7.30717e+04   -3.26824e+05    4.01997e+07    3.03135e+02
 Pres. DC (bar) Pressure (bar)   Constr. rmsd
   -2.35850e+02   -4.76903e+02    0.00000e+00

           Step           Time
      176680000   353360.00000

   Energies (kJ/mol)
        G96Bond       G96Angle    Proper Dih.  Improper Dih.          LJ-14
    2.34057e+03    3.61377e+03    2.79307e+03    9.99778e+02   -2.74687e+02
     Coulomb-14        LJ (SR)  Disper. corr.   Coulomb (SR)   Coul. recip.
    2.83190e+04    5.78552e+04   -4.32680e+03   -4.97670e+05    2.94680e+03
      Potential    Kinetic En.   Total Energy  Conserved En.    Temperature
   -4.03404e+05    7.21029e+04   -3.31301e+05    4.02004e+07    2.99116e+02
 Pres. DC (bar) Pressure (bar)   Constr. rmsd
   -2.43680e+02   -1.26143e+02    0.00000e+00

           Step           Time
      176685000   353370.00000

   Energies (kJ/mol)
        G96Bond       G96Angle    Proper Dih.  Improper Dih.          LJ-14
    2.39753e+03    3.55130e+03    2.78456e+03    1.07326e+03   -2.72212e+02
     Coulomb-14        LJ (SR)  Disper. corr.   Coulomb (SR)   Coul. recip.
    2.80087e+04    5.91880e+04   -4.37762e+03   -4.98873e+05    2.98965e+03
      Potential    Kinetic En.   Total Energy  Conserved En.    Temperature
   -4.03530e+05    7.21960e+04   -3.31334e+05    4.02013e+07    2.99503e+02
 Pres. DC (bar) Pressure (bar)   Constr. rmsd
   -2.49430e+02    2.80741e+02    0.00000e+00

           Step           Time
      176690000   353380.00000

   Energies (kJ/mol)
        G96Bond       G96Angle    Proper Dih.  Improper Dih.          LJ-14
    2.45794e+03    3.74124e+03    2.77904e+03    1.07537e+03   -3.23857e+02
     Coulomb-14        LJ (SR)  Disper. corr.   Coulomb (SR)   Coul. recip.
    2.80293e+04    5.77113e+04   -4.29934e+03   -4.96072e+05    3.03710e+03
      Potential    Kinetic En.   Total Energy  Conserved En.    Temperature
   -4.01864e+05    7.24456e+04   -3.29418e+05    4.02024e+07    3.00538e+02
 Pres. DC (bar) Pressure (bar)   Constr. rmsd
   -2.40600e+02   -2.16119e+02    0.00000e+00

           Step           Time
      176695000   353390.00000

   Energies (kJ/mol)
        G96Bond       G96Angle    Proper Dih.  Improper Dih.          LJ-14
    2.10018e+03    3.76090e+03    2.81202e+03    1.07393e+03   -3.36647e+02
     Coulomb-14        LJ (SR)  Disper. corr.   Coulomb (SR)   Coul. recip.
    2.80432e+04    5.63563e+04   -4.31296e+03   -4.95983e+05    3.01258e+03
      Potential    Kinetic En.   Total Energy  Conserved En.    Temperature
   -4.03474e+05    7.23052e+04   -3.31169e+05    4.02043e+07    2.99956e+02
 Pres. DC (bar) Pressure (bar)   Constr. rmsd
   -2.42125e+02   -5.03354e+02    0.00000e+00

           Step           Time
      176700000   353400.00000

   Energies (kJ/mol)
        G96Bond       G96Angle    Proper Dih.  Improper Dih.          LJ-14
    2.32227e+03    3.69976e+03    2.71176e+03    1.14422e+03   -3.58590e+02
     Coulomb-14        LJ (SR)  Disper. corr.   Coulomb (SR)   Coul. recip.
    2.81420e+04    6.04330e+04   -4.37726e+03   -4.99924e+05    3.04109e+03
      Potential    Kinetic En.   Total Energy  Conserved En.    Temperature
   -4.03166e+05    7.27199e+04   -3.30446e+05    4.02053e+07    3.01676e+02
 Pres. DC (bar) Pressure (bar)   Constr. rmsd
   -2.49389e+02    3.23892e+02    0.00000e+00

           Step           Time
      176705000   353410.00000

   Energies (kJ/mol)
        G96Bond       G96Angle    Proper Dih.  Improper Dih.          LJ-14
    2.27382e+03    3.77474e+03    2.72991e+03    1.15017e+03   -2.95968e+02
     Coulomb-14        LJ (SR)  Disper. corr.   Coulomb (SR)   Coul. recip.
    2.82566e+04    5.84682e+04   -4.27617e+03   -4.97343e+05    3.02397e+03
      Potential    Kinetic En.   Total Energy  Conserved En.    Temperature
   -4.02237e+05    7.17809e+04   -3.30456e+05    4.02067e+07    2.97781e+02
 Pres. DC (bar) Pressure (bar)   Constr. rmsd
   -2.38018e+02   -1.94018e+02    0.00000e+00

           Step           Time
      176710000   353420.00000

   Energies (kJ/mol)
        G96Bond       G96Angle    Proper Dih.  Improper Dih.          LJ-14
    2.34939e+03    3.71942e+03    2.83647e+03    1.11521e+03   -2.31859e+02
     Coulomb-14        LJ (SR)  Disper. corr.   Coulomb (SR)   Coul. recip.
    2.83252e+04    5.93971e+04   -4.34814e+03   -4.99300e+05    2.99609e+03
      Potential    Kinetic En.   Total Energy  Conserved En.    Temperature
   -4.03141e+05    7.30487e+04   -3.30092e+05    4.02077e+07    3.03040e+02
 Pres. DC (bar) Pressure (bar)   Constr. rmsd
   -2.46086e+02    2.15924e+02    0.00000e+00

           Step           Time
      176715000   353430.00000

   Energies (kJ/mol)
        G96Bond       G96Angle    Proper Dih.  Improper Dih.          LJ-14
    2.31093e+03    3.71746e+03    2.82662e+03    1.05553e+03   -3.39758e+02
     Coulomb-14        LJ (SR)  Disper. corr.   Coulomb (SR)   Coul. recip.
    2.82333e+04    5.99605e+04   -4.35238e+03   -4.99088e+05    2.90990e+03
      Potential    Kinetic En.   Total Energy  Conserved En.    Temperature
   -4.02766e+05    7.30431e+04   -3.29723e+05    4.02083e+07    3.03017e+02
 Pres. DC (bar) Pressure (bar)   Constr. rmsd
   -2.46566e+02    3.36340e+02    0.00000e+00

           Step           Time
      176720000   353440.00000

   Energies (kJ/mol)
        G96Bond       G96Angle    Proper Dih.  Improper Dih.          LJ-14
    2.48445e+03    3.55131e+03    2.83552e+03    9.94994e+02   -2.82761e+02
     Coulomb-14        LJ (SR)  Disper. corr.   Coulomb (SR)   Coul. recip.
    2.81825e+04    5.81125e+04   -4.30256e+03   -4.96959e+05    3.05562e+03
      Potential    Kinetic En.   Total Energy  Conserved En.    Temperature
   -4.02327e+05    7.20090e+04   -3.30318e+05    4.02089e+07    2.98727e+02
 Pres. DC (bar) Pressure (bar)   Constr. rmsd
   -2.40961e+02   -2.24007e+02    0.00000e+00

           Step           Time
      176725000   353450.00000

   Energies (kJ/mol)
        G96Bond       G96Angle    Proper Dih.  Improper Dih.          LJ-14
    2.33418e+03    3.69470e+03    2.76728e+03    1.14537e+03   -3.33683e+02
     Coulomb-14        LJ (SR)  Disper. corr.   Coulomb (SR)   Coul. recip.
    2.81557e+04    6.06203e+04   -4.33185e+03   -5.00923e+05    3.09596e+03
      Potential    Kinetic En.   Total Energy  Conserved En.    Temperature
   -4.03775e+05    7.24908e+04   -3.31284e+05    4.02095e+07    3.00726e+02
 Pres. DC (bar) Pressure (bar)   Constr. rmsd
   -2.44248e+02    9.43567e+00    0.00000e+00

           Step           Time
      176730000   353460.00000

   Energies (kJ/mol)
        G96Bond       G96Angle    Proper Dih.  Improper Dih.          LJ-14
    2.24008e+03    3.93187e+03    2.81299e+03    1.13257e+03   -2.42613e+02
     Coulomb-14        LJ (SR)  Disper. corr.   Coulomb (SR)   Coul. recip.
    2.82214e+04    5.93466e+04   -4.33704e+03   -4.98757e+05    2.97976e+03
      Potential    Kinetic En.   Total Energy  Conserved En.    Temperature
   -4.02672e+05    7.22687e+04   -3.30403e+05    4.02109e+07    2.99804e+02
 Pres. DC (bar) Pressure (bar)   Constr. rmsd
   -2.44833e+02    2.67712e+02    0.00000e+00

           Step           Time
      176735000   353470.00000

   Energies (kJ/mol)
        G96Bond       G96Angle    Proper Dih.  Improper Dih.          LJ-14
    2.32620e+03    3.73409e+03    2.72823e+03    1.08678e+03   -2.88593e+02
     Coulomb-14        LJ (SR)  Disper. corr.   Coulomb (SR)   Coul. recip.
    2.83866e+04    5.98219e+04   -4.34122e+03   -4.99488e+05    2.91504e+03
      Potential    Kinetic En.   Total Energy  Conserved En.    Temperature
   -4.03119e+05    7.26493e+04   -3.30469e+05    4.02115e+07    3.01383e+02
 Pres. DC (bar) Pressure (bar)   Constr. rmsd
   -2.45304e+02    2.43054e+02    0.00000e+00

           Step           Time
      176740000   353480.00000

   Energies (kJ/mol)
        G96Bond       G96Angle    Proper Dih.  Improper Dih.          LJ-14
    2.26288e+03    3.53487e+03    2.76084e+03    1.16729e+03   -2.82877e+02
     Coulomb-14        LJ (SR)  Disper. corr.   Coulomb (SR)   Coul. recip.
    2.83047e+04    5.99188e+04   -4.38014e+03   -5.00004e+05    2.90917e+03
      Potential    Kinetic En.   Total Energy  Conserved En.    Temperature
   -4.03808e+05    7.24690e+04   -3.31339e+05    4.02124e+07    3.00635e+02
 Pres. DC (bar) Pressure (bar)   Constr. rmsd
   -2.49717e+02    3.06739e+02    0.00000e+00

           Step           Time
      176745000   353490.00000

   Energies (kJ/mol)
        G96Bond       G96Angle    Proper Dih.  Improper Dih.          LJ-14
    2.30213e+03    3.64128e+03    2.75632e+03    1.13228e+03   -2.86051e+02
     Coulomb-14        LJ (SR)  Disper. corr.   Coulomb (SR)   Coul. recip.
    2.82552e+04    5.78373e+04   -4.29692e+03   -4.96293e+05    3.20959e+03
      Potential    Kinetic En.   Total Energy  Conserved En.    Temperature
   -4.01742e+05    7.18330e+04   -3.29909e+05    4.02128e+07    2.97997e+02
 Pres. DC (bar) Pressure (bar)   Constr. rmsd
   -2.40330e+02   -4.24067e+02    0.00000e+00

           Step           Time
      176750000   353500.00000

   Energies (kJ/mol)
        G96Bond       G96Angle    Proper Dih.  Improper Dih.          LJ-14
    2.20220e+03    3.74594e+03    2.70618e+03    1.14939e+03   -2.88665e+02
     Coulomb-14        LJ (SR)  Disper. corr.   Coulomb (SR)   Coul. recip.
    2.83476e+04    5.83977e+04   -4.31324e+03   -4.97582e+05    2.97515e+03
      Potential    Kinetic En.   Total Energy  Conserved En.    Temperature
   -4.02660e+05    7.28094e+04   -3.29851e+05    4.02136e+07    3.02047e+02
 Pres. DC (bar) Pressure (bar)   Constr. rmsd
   -2.42156e+02   -1.58272e+02    0.00000e+00

           Step           Time
      176755000   353510.00000

   Energies (kJ/mol)
        G96Bond       G96Angle    Proper Dih.  Improper Dih.          LJ-14
    2.22267e+03    3.66724e+03    2.73771e+03    1.14537e+03   -3.19648e+02
     Coulomb-14        LJ (SR)  Disper. corr.   Coulomb (SR)   Coul. recip.
    2.82381e+04    5.99674e+04   -4.38649e+03   -5.01694e+05    2.99916e+03
      Potential    Kinetic En.   Total Energy  Conserved En.    Temperature
   -4.05422e+05    7.21976e+04   -3.33224e+05    4.02145e+07    2.99509e+02
 Pres. DC (bar) Pressure (bar)   Constr. rmsd
   -2.50441e+02    1.97691e+02    0.00000e+00

           Step           Time
      176760000   353520.00000

   Energies (kJ/mol)
        G96Bond       G96Angle    Proper Dih.  Improper Dih.          LJ-14
    2.32341e+03    3.50056e+03    2.78542e+03    1.15113e+03   -2.98179e+02
     Coulomb-14        LJ (SR)  Disper. corr.   Coulomb (SR)   Coul. recip.
    2.83335e+04    5.89370e+04   -4.30356e+03   -4.98507e+05    3.07795e+03
      Potential    Kinetic En.   Total Energy  Conserved En.    Temperature
   -4.03000e+05    7.27292e+04   -3.30271e+05    4.02163e+07    3.01715e+02
 Pres. DC (bar) Pressure (bar)   Constr. rmsd
   -2.41072e+02   -2.30853e+01    0.00000e+00

           Step           Time
      176765000   353530.00000

   Energies (kJ/mol)
        G96Bond       G96Angle    Proper Dih.  Improper Dih.          LJ-14
    2.27889e+03    3.56589e+03    2.68053e+03    1.09954e+03   -2.88154e+02
     Coulomb-14        LJ (SR)  Disper. corr.   Coulomb (SR)   Coul. recip.
    2.83140e+04    5.94847e+04   -4.32190e+03   -4.98569e+05    2.98681e+03
      Potential    Kinetic En.   Total Energy  Conserved En.    Temperature
   -4.02769e+05    7.16758e+04   -3.31093e+05    4.02169e+07    2.97345e+02
 Pres. DC (bar) Pressure (bar)   Constr. rmsd
   -2.43128e+02    2.19653e+02    0.00000e+00

           Step           Time
      176770000   353540.00000

   Energies (kJ/mol)
        G96Bond       G96Angle    Proper Dih.  Improper Dih.          LJ-14
    2.31988e+03    3.62026e+03    2.75551e+03    1.13040e+03   -2.70933e+02
     Coulomb-14        LJ (SR)  Disper. corr.   Coulomb (SR)   Coul. recip.
    2.81577e+04    5.90054e+04   -4.32191e+03   -4.98892e+05    2.93536e+03
      Potential    Kinetic En.   Total Energy  Conserved En.    Temperature
   -4.03560e+05    7.24860e+04   -3.31074e+05    4.02180e+07    3.00706e+02
 Pres. DC (bar) Pressure (bar)   Constr. rmsd
   -2.43129e+02    5.11424e+01    0.00000e+00

           Step           Time
      176775000   353550.00000

   Energies (kJ/mol)
        G96Bond       G96Angle    Proper Dih.  Improper Dih.          LJ-14
    2.19575e+03    3.72052e+03    2.85372e+03    1.07348e+03   -3.86617e+02
     Coulomb-14        LJ (SR)  Disper. corr.   Coulomb (SR)   Coul. recip.
    2.83044e+04    6.09154e+04   -4.34880e+03   -5.01329e+05    3.00519e+03
      Potential    Kinetic En.   Total Energy  Conserved En.    Temperature
   -4.03996e+05    7.20840e+04   -3.31912e+05    4.02182e+07    2.99038e+02
 Pres. DC (bar) Pressure (bar)   Constr. rmsd
   -2.46161e+02    1.64577e+02    0.00000e+00

           Step           Time
      176780000   353560.00000

   Energies (kJ/mol)
        G96Bond       G96Angle    Proper Dih.  Improper Dih.          LJ-14
    2.43118e+03    3.65496e+03    2.67288e+03    1.17074e+03   -3.05922e+02
     Coulomb-14        LJ (SR)  Disper. corr.   Coulomb (SR)   Coul. recip.
    2.83832e+04    5.85555e+04   -4.30999e+03   -4.97833e+05    3.00615e+03
      Potential    Kinetic En.   Total Energy  Conserved En.    Temperature
   -4.02574e+05    7.31246e+04   -3.29450e+05    4.02190e+07    3.03355e+02
 Pres. DC (bar) Pressure (bar)   Constr. rmsd
   -2.41792e+02   -2.53015e+02    0.00000e+00

           Step           Time
      176785000   353570.00000

   Energies (kJ/mol)
        G96Bond       G96Angle    Proper Dih.  Improper Dih.          LJ-14
    2.49115e+03    3.57308e+03    2.71142e+03    1.08852e+03   -2.62173e+02
     Coulomb-14        LJ (SR)  Disper. corr.   Coulomb (SR)   Coul. recip.
    2.83698e+04    6.00728e+04   -4.36320e+03   -5.00888e+05    2.97743e+03
      Potential    Kinetic En.   Total Energy  Conserved En.    Temperature
   -4.04229e+05    7.28522e+04   -3.31376e+05    4.02197e+07    3.02225e+02
 Pres. DC (bar) Pressure (bar)   Constr. rmsd
   -2.47792e+02    4.84418e+01    0.00000e+00

           Step           Time
      176790000   353580.00000

   Energies (kJ/mol)
        G96Bond       G96Angle    Proper Dih.  Improper Dih.          LJ-14
    2.25030e+03    3.66239e+03    2.68557e+03    1.13691e+03   -2.89467e+02
     Coulomb-14        LJ (SR)  Disper. corr.   Coulomb (SR)   Coul. recip.
    2.84214e+04    5.89497e+04   -4.32881e+03   -4.98452e+05    3.07612e+03
      Potential    Kinetic En.   Total Energy  Conserved En.    Temperature
   -4.02888e+05    7.16360e+04   -3.31252e+05    4.02208e+07    2.97179e+02
 Pres. DC (bar) Pressure (bar)   Constr. rmsd
   -2.43906e+02   -8.59639e+00    0.00000e+00

           Step           Time
      176795000   353590.00000

   Energies (kJ/mol)
        G96Bond       G96Angle    Proper Dih.  Improper Dih.          LJ-14
    2.29515e+03    3.69444e+03    2.76628e+03    1.13042e+03   -3.23927e+02
     Coulomb-14        LJ (SR)  Disper. corr.   Coulomb (SR)   Coul. recip.
    2.81243e+04    5.84273e+04   -4.32837e+03   -4.98463e+05    2.96840e+03
      Potential    Kinetic En.   Total Energy  Conserved En.    Temperature
   -4.03709e+05    7.21769e+04   -3.31532e+05    4.02213e+07    2.99423e+02
 Pres. DC (bar) Pressure (bar)   Constr. rmsd
   -2.43857e+02   -2.87911e+02    0.00000e+00

           Step           Time
      176800000   353600.00000

   Energies (kJ/mol)
        G96Bond       G96Angle    Proper Dih.  Improper Dih.          LJ-14
    2.30829e+03    3.78239e+03    2.72881e+03    1.00522e+03   -2.98369e+02
     Coulomb-14        LJ (SR)  Disper. corr.   Coulomb (SR)   Coul. recip.
    2.83340e+04    5.89121e+04   -4.31310e+03   -4.98500e+05    3.07470e+03
      Potential    Kinetic En.   Total Energy  Conserved En.    Temperature
   -4.02967e+05    7.16966e+04   -3.31270e+05    4.02220e+07    2.97431e+02
 Pres. DC (bar) Pressure (bar)   Constr. rmsd
   -2.42141e+02   -3.11361e+02    0.00000e+00

           Step           Time
      176805000   353610.00000

   Energies (kJ/mol)
        G96Bond       G96Angle    Proper Dih.  Improper Dih.          LJ-14
    2.32184e+03    3.77799e+03    2.74287e+03    1.07883e+03   -3.30727e+02
     Coulomb-14        LJ (SR)  Disper. corr.   Coulomb (SR)   Coul. recip.
    2.81650e+04    5.93636e+04   -4.30238e+03   -4.99155e+05    3.02056e+03
      Potential    Kinetic En.   Total Energy  Conserved En.    Temperature
   -4.03317e+05    7.26568e+04   -3.30661e+05    4.02232e+07    3.01414e+02
 Pres. DC (bar) Pressure (bar)   Constr. rmsd
   -2.40940e+02    6.76169e+01    0.00000e+00

           Step           Time
      176810000   353620.00000

   Energies (kJ/mol)
        G96Bond       G96Angle    Proper Dih.  Improper Dih.          LJ-14
    2.31243e+03    3.83108e+03    2.79603e+03    1.10139e+03   -2.78164e+02
     Coulomb-14        LJ (SR)  Disper. corr.   Coulomb (SR)   Coul. recip.
    2.82105e+04    5.89165e+04   -4.28553e+03   -4.98358e+05    3.01914e+03
      Potential    Kinetic En.   Total Energy  Conserved En.    Temperature
   -4.02735e+05    7.25514e+04   -3.30183e+05    4.02250e+07    3.00977e+02
 Pres. DC (bar) Pressure (bar)   Constr. rmsd
   -2.39059e+02   -1.00826e+02    0.00000e+00

           Step           Time
      176815000   353630.00000

   Energies (kJ/mol)
        G96Bond       G96Angle    Proper Dih.  Improper Dih.          LJ-14
    2.25891e+03    3.66583e+03    2.66835e+03    1.11907e+03   -2.30442e+02
     Coulomb-14        LJ (SR)  Disper. corr.   Coulomb (SR)   Coul. recip.
    2.82964e+04    5.90371e+04   -4.36666e+03   -4.98825e+05    2.91139e+03
      Potential    Kinetic En.   Total Energy  Conserved En.    Temperature
   -4.03465e+05    7.24228e+04   -3.31042e+05    4.02254e+07    3.00443e+02
 Pres. DC (bar) Pressure (bar)   Constr. rmsd
   -2.48185e+02    2.72592e+02    0.00000e+00

           Step           Time
      176820000   353640.00000

   Energies (kJ/mol)
        G96Bond       G96Angle    Proper Dih.  Improper Dih.          LJ-14
    2.41633e+03    3.65524e+03    2.71205e+03    1.08399e+03   -2.77013e+02
     Coulomb-14        LJ (SR)  Disper. corr.   Coulomb (SR)   Coul. recip.
    2.82359e+04    6.01739e+04   -4.34388e+03   -4.99156e+05    2.96457e+03
      Potential    Kinetic En.   Total Energy  Conserved En.    Temperature
   -4.02535e+05    7.22438e+04   -3.30291e+05    4.02265e+07    2.99701e+02
 Pres. DC (bar) Pressure (bar)   Constr. rmsd
   -2.45605e+02    1.77141e+02    0.00000e+00

           Step           Time
      176825000   353650.00000

   Energies (kJ/mol)
        G96Bond       G96Angle    Proper Dih.  Improper Dih.          LJ-14
    2.40627e+03    3.60660e+03    2.77703e+03    1.07249e+03   -3.35136e+02
     Coulomb-14        LJ (SR)  Disper. corr.   Coulomb (SR)   Coul. recip.
    2.83466e+04    5.80513e+04   -4.27391e+03   -4.97058e+05    2.99949e+03
      Potential    Kinetic En.   Total Energy  Conserved En.    Temperature
   -4.02407e+05    7.21914e+04   -3.30216e+05    4.02279e+07    2.99484e+02
 Pres. DC (bar) Pressure (bar)   Constr. rmsd
   -2.37766e+02   -2.84510e+02    0.00000e+00

           Step           Time
      176830000   353660.00000

   Energies (kJ/mol)
        G96Bond       G96Angle    Proper Dih.  Improper Dih.          LJ-14
    2.42198e+03    3.44729e+03    2.82761e+03    9.93956e+02   -2.33934e+02
     Coulomb-14        LJ (SR)  Disper. corr.   Coulomb (SR)   Coul. recip.
    2.83594e+04    6.13872e+04   -4.38114e+03   -5.02100e+05    2.95032e+03
      Potential    Kinetic En.   Total Energy  Conserved En.    Temperature
   -4.04327e+05    7.26765e+04   -3.31650e+05    4.02298e+07    3.01496e+02
 Pres. DC (bar) Pressure (bar)   Constr. rmsd
   -2.49831e+02    3.69486e+02    0.00000e+00

           Step           Time
      176835000   353670.00000

   Energies (kJ/mol)
        G96Bond       G96Angle    Proper Dih.  Improper Dih.          LJ-14
    2.27405e+03    3.65682e+03    2.76112e+03    1.06173e+03   -2.64363e+02
     Coulomb-14        LJ (SR)  Disper. corr.   Coulomb (SR)   Coul. recip.
    2.83093e+04    5.93476e+04   -4.31526e+03   -4.97874e+05    3.09130e+03
      Potential    Kinetic En.   Total Energy  Conserved En.    Temperature
   -4.01951e+05    7.22113e+04   -3.29740e+05    4.02309e+07    2.99566e+02
 Pres. DC (bar) Pressure (bar)   Constr. rmsd
   -2.42383e+02    9.74845e+01    0.00000e+00

           Step           Time
      176840000   353680.00000

   Energies (kJ/mol)
        G96Bond       G96Angle    Proper Dih.  Improper Dih.          LJ-14
    2.36422e+03    3.57986e+03    2.74173e+03    1.10998e+03   -2.80594e+02
     Coulomb-14        LJ (SR)  Disper. corr.   Coulomb (SR)   Coul. recip.
    2.82842e+04    5.91163e+04   -4.32695e+03   -4.98387e+05    2.99802e+03
      Potential    Kinetic En.   Total Energy  Conserved En.    Temperature
   -4.02800e+05    7.23710e+04   -3.30429e+05    4.02323e+07    3.00229e+02
 Pres. DC (bar) Pressure (bar)   Constr. rmsd
   -2.43696e+02   -4.00473e+01    0.00000e+00

           Step           Time
      176845000   353690.00000

   Energies (kJ/mol)
        G96Bond       G96Angle    Proper Dih.  Improper Dih.          LJ-14
    2.42220e+03    3.70163e+03    2.74354e+03    1.00815e+03   -2.47899e+02
     Coulomb-14        LJ (SR)  Disper. corr.   Coulomb (SR)   Coul. recip.
    2.81611e+04    6.00245e+04   -4.37236e+03   -4.99718e+05    2.98493e+03
      Potential    Kinetic En.   Total Energy  Conserved En.    Temperature
   -4.03293e+05    7.27065e+04   -3.30586e+05    4.02332e+07    3.01621e+02
 Pres. DC (bar) Pressure (bar)   Constr. rmsd
   -2.48832e+02    2.95707e+02    0.00000e+00

           Step           Time
      176850000   353700.00000

   Energies (kJ/mol)
        G96Bond       G96Angle    Proper Dih.  Improper Dih.          LJ-14
    2.31248e+03    3.61522e+03    2.77295e+03    1.12020e+03   -1.91842e+02
     Coulomb-14        LJ (SR)  Disper. corr.   Coulomb (SR)   Coul. recip.
    2.81630e+04    6.05115e+04   -4.39125e+03   -5.00320e+05    2.94042e+03
      Potential    Kinetic En.   Total Energy  Conserved En.    Temperature
   -4.03467e+05    7.28492e+04   -3.30618e+05    4.02345e+07    3.02212e+02
 Pres. DC (bar) Pressure (bar)   Constr. rmsd
   -2.50984e+02    4.90645e+02    0.00000e+00

           Step           Time
      176855000   353710.00000

   Energies (kJ/mol)
        G96Bond       G96Angle    Proper Dih.  Improper Dih.          LJ-14
    2.36635e+03    3.68759e+03    2.79646e+03    1.05012e+03   -2.52071e+02
     Coulomb-14        LJ (SR)  Disper. corr.   Coulomb (SR)   Coul. recip.
    2.82590e+04    5.91448e+04   -4.36246e+03   -4.98912e+05    3.00744e+03
      Potential    Kinetic En.   Total Energy  Conserved En.    Temperature
   -4.03215e+05    7.33058e+04   -3.29909e+05    4.02354e+07    3.04107e+02
 Pres. DC (bar) Pressure (bar)   Constr. rmsd
   -2.47707e+02    2.75466e+02    0.00000e+00

           Step           Time
      176860000   353720.00000

   Energies (kJ/mol)
        G96Bond       G96Angle    Proper Dih.  Improper Dih.          LJ-14
    2.27253e+03    3.77730e+03    2.82547e+03    1.09430e+03   -2.63010e+02
     Coulomb-14        LJ (SR)  Disper. corr.   Coulomb (SR)   Coul. recip.
    2.80329e+04    5.91427e+04   -4.37586e+03   -4.98998e+05    2.91872e+03
      Potential    Kinetic En.   Total Energy  Conserved En.    Temperature
   -4.03573e+05    7.23815e+04   -3.31191e+05    4.02376e+07    3.00272e+02
 Pres. DC (bar) Pressure (bar)   Constr. rmsd
   -2.49230e+02    3.16364e+02    0.00000e+00

           Step           Time
      176865000   353730.00000

   Energies (kJ/mol)
        G96Bond       G96Angle    Proper Dih.  Improper Dih.          LJ-14
    2.31530e+03    3.73782e+03    2.77981e+03    1.09504e+03   -3.25104e+02
     Coulomb-14        LJ (SR)  Disper. corr.   Coulomb (SR)   Coul. recip.
    2.81725e+04    6.11493e+04   -4.36286e+03   -5.00629e+05    3.00924e+03
      Potential    Kinetic En.   Total Energy  Conserved En.    Temperature
   -4.03058e+05    7.15827e+04   -3.31475e+05    4.02397e+07    2.96958e+02
 Pres. DC (bar) Pressure (bar)   Constr. rmsd
   -2.47753e+02    4.88524e+02    0.00000e+00

           Step           Time
      176870000   353740.00000

   Energies (kJ/mol)
        G96Bond       G96Angle    Proper Dih.  Improper Dih.          LJ-14
    2.30741e+03    3.58308e+03    2.72212e+03    1.08023e+03   -3.02166e+02
     Coulomb-14        LJ (SR)  Disper. corr.   Coulomb (SR)   Coul. recip.
    2.79601e+04    6.08135e+04   -4.38974e+03   -5.01644e+05    2.86349e+03
      Potential    Kinetic En.   Total Energy  Conserved En.    Temperature
   -4.05006e+05    7.17049e+04   -3.33301e+05    4.02403e+07    2.97465e+02
 Pres. DC (bar) Pressure (bar)   Constr. rmsd
   -2.50811e+02    3.17572e+02    0.00000e+00

           Step           Time
      176875000   353750.00000

   Energies (kJ/mol)
        G96Bond       G96Angle    Proper Dih.  Improper Dih.          LJ-14
    2.42050e+03    3.73237e+03    2.86410e+03    1.03088e+03   -2.88308e+02
     Coulomb-14        LJ (SR)  Disper. corr.   Coulomb (SR)   Coul. recip.
    2.80894e+04    6.05169e+04   -4.37370e+03   -5.00622e+05    3.08776e+03
      Potential    Kinetic En.   Total Energy  Conserved En.    Temperature
   -4.03542e+05    7.29798e+04   -3.30562e+05    4.02411e+07    3.02754e+02
 Pres. DC (bar) Pressure (bar)   Constr. rmsd
   -2.48984e+02    2.05210e+02    0.00000e+00

           Step           Time
      176880000   353760.00000

   Energies (kJ/mol)
        G96Bond       G96Angle    Proper Dih.  Improper Dih.          LJ-14
    2.53561e+03    3.68880e+03    2.74109e+03    1.07388e+03   -2.80670e+02
     Coulomb-14        LJ (SR)  Disper. corr.   Coulomb (SR)   Coul. recip.
    2.81210e+04    5.80326e+04   -4.31909e+03   -4.96652e+05    3.05284e+03
      Potential    Kinetic En.   Total Energy  Conserved En.    Temperature
   -4.02006e+05    7.20331e+04   -3.29973e+05    4.02441e+07    2.98827e+02
 Pres. DC (bar) Pressure (bar)   Constr. rmsd
   -2.42813e+02   -2.50212e+02    0.00000e+00

           Step           Time
      176885000   353770.00000

   Energies (kJ/mol)
        G96Bond       G96Angle    Proper Dih.  Improper Dih.          LJ-14
    2.33738e+03    3.67951e+03    2.77583e+03    1.14605e+03   -2.77375e+02
     Coulomb-14        LJ (SR)  Disper. corr.   Coulomb (SR)   Coul. recip.
    2.81685e+04    5.86378e+04   -4.37147e+03   -4.98412e+05    2.97105e+03
      Potential    Kinetic En.   Total Energy  Conserved En.    Temperature
   -4.03345e+05    7.27573e+04   -3.30588e+05    4.02465e+07    3.01831e+02
 Pres. DC (bar) Pressure (bar)   Constr. rmsd
   -2.48731e+02    2.81807e+02    0.00000e+00

           Step           Time
      176890000   353780.00000

   Energies (kJ/mol)
        G96Bond       G96Angle    Proper Dih.  Improper Dih.          LJ-14
    2.36809e+03    3.56474e+03    2.79470e+03    1.06737e+03   -2.24382e+02
     Coulomb-14        LJ (SR)  Disper. corr.   Coulomb (SR)   Coul. recip.
    2.82980e+04    5.74884e+04   -4.33285e+03   -4.97548e+05    3.04031e+03
      Potential    Kinetic En.   Total Energy  Conserved En.    Temperature
   -4.03483e+05    7.27022e+04   -3.30781e+05    4.02477e+07    3.01603e+02
 Pres. DC (bar) Pressure (bar)   Constr. rmsd
   -2.44360e+02   -1.91126e+02    0.00000e+00

           Step           Time
      176895000   353790.00000

   Energies (kJ/mol)
        G96Bond       G96Angle    Proper Dih.  Improper Dih.          LJ-14
    2.29712e+03    3.59500e+03    2.74745e+03    1.12276e+03   -2.90851e+02
     Coulomb-14        LJ (SR)  Disper. corr.   Coulomb (SR)   Coul. recip.
    2.83054e+04    5.85870e+04   -4.34267e+03   -4.98372e+05    3.04334e+03
      Potential    Kinetic En.   Total Energy  Conserved En.    Temperature
   -4.03307e+05    7.25181e+04   -3.30789e+05    4.02480e+07    3.00839e+02
 Pres. DC (bar) Pressure (bar)   Constr. rmsd
   -2.45468e+02    9.58381e+01    0.00000e+00

           Step           Time
      176900000   353800.00000

   Energies (kJ/mol)
        G96Bond       G96Angle    Proper Dih.  Improper Dih.          LJ-14
    2.37052e+03    3.59353e+03    2.82088e+03    1.08050e+03   -2.68128e+02
     Coulomb-14        LJ (SR)  Disper. corr.   Coulomb (SR)   Coul. recip.
    2.79831e+04    5.75769e+04   -4.32754e+03   -4.96208e+05    3.05264e+03
      Potential    Kinetic En.   Total Energy  Conserved En.    Temperature
   -4.02325e+05    7.22262e+04   -3.30099e+05    4.02488e+07    2.99628e+02
 Pres. DC (bar) Pressure (bar)   Constr. rmsd
   -2.43763e+02   -1.79382e+02    0.00000e+00

           Step           Time
      176905000   353810.00000

   Energies (kJ/mol)
        G96Bond       G96Angle    Proper Dih.  Improper Dih.          LJ-14
    2.41852e+03    3.58958e+03    2.80250e+03    1.16724e+03   -3.49396e+02
     Coulomb-14        LJ (SR)  Disper. corr.   Coulomb (SR)   Coul. recip.
    2.80384e+04    5.91001e+04   -4.31022e+03   -4.98491e+05    3.02172e+03
      Potential    Kinetic En.   Total Energy  Conserved En.    Temperature
   -4.03013e+05    7.27648e+04   -3.30248e+05    4.02492e+07    3.01862e+02
 Pres. DC (bar) Pressure (bar)   Constr. rmsd
   -2.41818e+02   -6.43556e+01    0.00000e+00

           Step           Time
      176910000   353820.00000

   Energies (kJ/mol)
        G96Bond       G96Angle    Proper Dih.  Improper Dih.          LJ-14
    2.25847e+03    3.68121e+03    2.79255e+03    1.11535e+03   -3.02915e+02
     Coulomb-14        LJ (SR)  Disper. corr.   Coulomb (SR)   Coul. recip.
    2.82168e+04    5.77554e+04   -4.29567e+03   -4.97583e+05    3.01749e+03
      Potential    Kinetic En.   Total Energy  Conserved En.    Temperature
   -4.03344e+05    7.22347e+04   -3.31109e+05    4.02501e+07    2.99663e+02
 Pres. DC (bar) Pressure (bar)   Constr. rmsd
   -2.40191e+02   -2.88222e+02    0.00000e+00

           Step           Time
      176915000   353830.00000

   Energies (kJ/mol)
        G96Bond       G96Angle    Proper Dih.  Improper Dih.          LJ-14
    2.34899e+03    3.48761e+03    2.90763e+03    1.02866e+03   -3.92841e+02
     Coulomb-14        LJ (SR)  Disper. corr.   Coulomb (SR)   Coul. recip.
    2.81613e+04    5.84209e+04   -4.31555e+03   -4.97340e+05    2.86853e+03
      Potential    Kinetic En.   Total Energy  Conserved En.    Temperature
   -4.02824e+05    7.18349e+04   -3.30990e+05    4.02508e+07    2.98005e+02
 Pres. DC (bar) Pressure (bar)   Constr. rmsd
   -2.42416e+02   -2.24099e+02    0.00000e+00

           Step           Time
      176920000   353840.00000

   Energies (kJ/mol)
        G96Bond       G96Angle    Proper Dih.  Improper Dih.          LJ-14
    2.36863e+03    3.60357e+03    2.90549e+03    1.13269e+03   -3.76099e+02
     Coulomb-14        LJ (SR)  Disper. corr.   Coulomb (SR)   Coul. recip.
    2.80686e+04    5.80547e+04   -4.32496e+03   -4.97270e+05    3.09098e+03
      Potential    Kinetic En.   Total Energy  Conserved En.    Temperature
   -4.02747e+05    7.27243e+04   -3.30022e+05    4.02514e+07    3.01694e+02
 Pres. DC (bar) Pressure (bar)   Constr. rmsd
   -2.43472e+02   -1.43117e+02    0.00000e+00

           Step           Time
      176925000   353850.00000

   Energies (kJ/mol)
        G96Bond       G96Angle    Proper Dih.  Improper Dih.          LJ-14
    2.26283e+03    3.54271e+03    2.88187e+03    1.12524e+03   -3.65859e+02
     Coulomb-14        LJ (SR)  Disper. corr.   Coulomb (SR)   Coul. recip.
    2.81025e+04    6.05610e+04   -4.37222e+03   -5.01196e+05    2.99982e+03
      Potential    Kinetic En.   Total Energy  Conserved En.    Temperature
   -4.04458e+05    7.20924e+04   -3.32365e+05    4.02520e+07    2.99073e+02
 Pres. DC (bar) Pressure (bar)   Constr. rmsd
   -2.48815e+02    2.53913e+02    0.00000e+00

           Step           Time
      176930000   353860.00000

   Energies (kJ/mol)
        G96Bond       G96Angle    Proper Dih.  Improper Dih.          LJ-14
    2.33088e+03    3.73961e+03    2.70263e+03    1.04703e+03   -2.47354e+02
     Coulomb-14        LJ (SR)  Disper. corr.   Coulomb (SR)   Coul. recip.
    2.82450e+04    5.90392e+04   -4.36620e+03   -4.98375e+05    2.89925e+03
      Potential    Kinetic En.   Total Energy  Conserved En.    Temperature
   -4.02985e+05    7.31180e+04   -3.29867e+05    4.02525e+07    3.03328e+02
 Pres. DC (bar) Pressure (bar)   Constr. rmsd
   -2.48132e+02    1.39762e+02    0.00000e+00

           Step           Time
      176935000   353870.00000

   Energies (kJ/mol)
        G96Bond       G96Angle    Proper Dih.  Improper Dih.          LJ-14
    2.33108e+03    3.71483e+03    2.76963e+03    1.05025e+03   -2.07786e+02
     Coulomb-14        LJ (SR)  Disper. corr.   Coulomb (SR)   Coul. recip.
    2.79622e+04    5.99562e+04   -4.31942e+03   -4.98831e+05    3.03572e+03
      Potential    Kinetic En.   Total Energy  Conserved En.    Temperature
   -4.02538e+05    7.29702e+04   -3.29568e+05    4.02537e+07    3.02714e+02
 Pres. DC (bar) Pressure (bar)   Constr. rmsd
   -2.42850e+02    4.09341e+02    0.00000e+00

           Step           Time
      176940000   353880.00000

   Energies (kJ/mol)
        G96Bond       G96Angle    Proper Dih.  Improper Dih.          LJ-14
    2.44357e+03    3.77560e+03    2.76837e+03    1.17342e+03   -2.28046e+02
     Coulomb-14        LJ (SR)  Disper. corr.   Coulomb (SR)   Coul. recip.
    2.78948e+04    5.81994e+04   -4.26811e+03   -4.96432e+05    3.06069e+03
      Potential    Kinetic En.   Total Energy  Conserved En.    Temperature
   -4.01613e+05    7.25008e+04   -3.29112e+05    4.02544e+07    3.00767e+02
 Pres. DC (bar) Pressure (bar)   Constr. rmsd
   -2.37122e+02   -1.25919e+02    0.00000e+00

           Step           Time
      176945000   353890.00000

   Energies (kJ/mol)
        G96Bond       G96Angle    Proper Dih.  Improper Dih.          LJ-14
    2.29340e+03    3.60315e+03    2.80064e+03    1.09558e+03   -3.30663e+02
     Coulomb-14        LJ (SR)  Disper. corr.   Coulomb (SR)   Coul. recip.
    2.80393e+04    5.92046e+04   -4.32988e+03   -4.98143e+05    2.98972e+03
      Potential    Kinetic En.   Total Energy  Conserved En.    Temperature
   -4.02777e+05    7.18249e+04   -3.30952e+05    4.02548e+07    2.97963e+02
 Pres. DC (bar) Pressure (bar)   Constr. rmsd
   -2.44026e+02   -2.59791e+00    0.00000e+00

           Step           Time
      176950000   353900.00000

   Energies (kJ/mol)
        G96Bond       G96Angle    Proper Dih.  Improper Dih.          LJ-14
    2.39198e+03    3.62022e+03    2.77342e+03    1.02165e+03   -2.48199e+02
     Coulomb-14        LJ (SR)  Disper. corr.   Coulomb (SR)   Coul. recip.
    2.81095e+04    5.83529e+04   -4.30617e+03   -4.97160e+05    2.95114e+03
      Potential    Kinetic En.   Total Energy  Conserved En.    Temperature
   -4.02494e+05    7.28619e+04   -3.29632e+05    4.02563e+07    3.02265e+02
 Pres. DC (bar) Pressure (bar)   Constr. rmsd
   -2.41365e+02   -1.42199e+02    0.00000e+00

           Step           Time
      176955000   353910.00000

   Energies (kJ/mol)
        G96Bond       G96Angle    Proper Dih.  Improper Dih.          LJ-14
    2.38156e+03    3.66475e+03    2.77682e+03    1.16059e+03   -3.24036e+02
     Coulomb-14        LJ (SR)  Disper. corr.   Coulomb (SR)   Coul. recip.
    2.80138e+04    5.91092e+04   -4.31535e+03   -4.98863e+05    3.03862e+03
      Potential    Kinetic En.   Total Energy  Conserved En.    Temperature
   -4.03357e+05    7.21081e+04   -3.31249e+05    4.02568e+07    2.99138e+02
 Pres. DC (bar) Pressure (bar)   Constr. rmsd
   -2.42394e+02   -8.20487e+01    0.00000e+00

           Step           Time
      176960000   353920.00000

   Energies (kJ/mol)
        G96Bond       G96Angle    Proper Dih.  Improper Dih.          LJ-14
    2.22224e+03    3.58626e+03    2.75500e+03    1.06226e+03   -3.18808e+02
     Coulomb-14        LJ (SR)  Disper. corr.   Coulomb (SR)   Coul. recip.
    2.79984e+04    6.00364e+04   -4.33434e+03   -4.99367e+05    2.91859e+03
      Potential    Kinetic En.   Total Energy  Conserved En.    Temperature
   -4.03441e+05    7.25500e+04   -3.30891e+05    4.02595e+07    3.00971e+02
 Pres. DC (bar) Pressure (bar)   Constr. rmsd
   -2.44529e+02    3.08997e+02    0.00000e+00

           Step           Time
      176965000   353930.00000

   Energies (kJ/mol)
        G96Bond       G96Angle    Proper Dih.  Improper Dih.          LJ-14
    2.38239e+03    3.54370e+03    2.75945e+03    1.02058e+03   -3.01525e+02
     Coulomb-14        LJ (SR)  Disper. corr.   Coulomb (SR)   Coul. recip.
    2.81058e+04    5.82074e+04   -4.28405e+03   -4.97284e+05    2.99553e+03
      Potential    Kinetic En.   Total Energy  Conserved En.    Temperature
   -4.02855e+05    7.20440e+04   -3.30811e+05    4.02609e+07    2.98872e+02
 Pres. DC (bar) Pressure (bar)   Constr. rmsd
   -2.38894e+02   -1.11748e+02    0.00000e+00

           Step           Time
      176970000   353940.00000

   Energies (kJ/mol)
        G96Bond       G96Angle    Proper Dih.  Improper Dih.          LJ-14
    2.42265e+03    3.70950e+03    2.83319e+03    1.15311e+03   -3.73548e+02
     Coulomb-14        LJ (SR)  Disper. corr.   Coulomb (SR)   Coul. recip.
    2.79993e+04    5.81020e+04   -4.30242e+03   -4.96504e+05    3.02272e+03
      Potential    Kinetic En.   Total Energy  Conserved En.    Temperature
   -4.01937e+05    7.19602e+04   -3.29977e+05    4.02635e+07    2.98525e+02
 Pres. DC (bar) Pressure (bar)   Constr. rmsd
   -2.40944e+02   -2.57346e+02    0.00000e+00

           Step           Time
      176975000   353950.00000

   Energies (kJ/mol)
        G96Bond       G96Angle    Proper Dih.  Improper Dih.          LJ-14
    2.42246e+03    3.67037e+03    2.76886e+03    1.09271e+03   -2.22172e+02
     Coulomb-14        LJ (SR)  Disper. corr.   Coulomb (SR)   Coul. recip.
    2.81311e+04    5.95198e+04   -4.32155e+03   -4.98593e+05    2.93999e+03
      Potential    Kinetic En.   Total Energy  Conserved En.    Temperature
   -4.02591e+05    7.25234e+04   -3.30068e+05    4.02643e+07    3.00861e+02
 Pres. DC (bar) Pressure (bar)   Constr. rmsd
   -2.43090e+02    1.51972e+02    0.00000e+00

           Step           Time
      176980000   353960.00000

   Energies (kJ/mol)
        G96Bond       G96Angle    Proper Dih.  Improper Dih.          LJ-14
    2.33673e+03    3.70108e+03    2.87341e+03    1.07417e+03   -2.74041e+02
     Coulomb-14        LJ (SR)  Disper. corr.   Coulomb (SR)   Coul. recip.
    2.79996e+04    5.81716e+04   -4.32333e+03   -4.97659e+05    3.06153e+03
      Potential    Kinetic En.   Total Energy  Conserved En.    Temperature
   -4.03038e+05    7.23658e+04   -3.30672e+05    4.02648e+07    3.00207e+02
 Pres. DC (bar) Pressure (bar)   Constr. rmsd
   -2.43290e+02   -3.35313e+02    0.00000e+00

           Step           Time
      176985000   353970.00000

   Energies (kJ/mol)
        G96Bond       G96Angle    Proper Dih.  Improper Dih.          LJ-14
    2.53062e+03    3.54768e+03    2.83715e+03    1.09509e+03   -3.30294e+02
     Coulomb-14        LJ (SR)  Disper. corr.   Coulomb (SR)   Coul. recip.
    2.81445e+04    5.88845e+04   -4.37945e+03   -4.98930e+05    3.02357e+03
      Potential    Kinetic En.   Total Energy  Conserved En.    Temperature
   -4.03577e+05    7.33260e+04   -3.30251e+05    4.02654e+07    3.04191e+02
 Pres. DC (bar) Pressure (bar)   Constr. rmsd
   -2.49638e+02   -3.60807e+01    0.00000e+00

           Step           Time
      176990000   353980.00000

   Energies (kJ/mol)
        G96Bond       G96Angle    Proper Dih.  Improper Dih.          LJ-14
    2.34652e+03    3.73178e+03    2.80220e+03    1.17386e+03   -3.13163e+02
     Coulomb-14        LJ (SR)  Disper. corr.   Coulomb (SR)   Coul. recip.
    2.80576e+04    5.94515e+04   -4.37282e+03   -5.00087e+05    2.92333e+03
      Potential    Kinetic En.   Total Energy  Conserved En.    Temperature
   -4.04286e+05    7.22073e+04   -3.32079e+05    4.02671e+07    2.99550e+02
 Pres. DC (bar) Pressure (bar)   Constr. rmsd
   -2.48884e+02    2.64657e+02    0.00000e+00

           Step           Time
      176995000   353990.00000

   Energies (kJ/mol)
        G96Bond       G96Angle    Proper Dih.  Improper Dih.          LJ-14
    2.44947e+03    3.74409e+03    2.73419e+03    1.14131e+03   -2.84784e+02
     Coulomb-14        LJ (SR)  Disper. corr.   Coulomb (SR)   Coul. recip.
    2.80320e+04    6.00262e+04   -4.34160e+03   -4.99708e+05    3.05802e+03
      Potential    Kinetic En.   Total Energy  Conserved En.    Temperature
   -4.03149e+05    7.25369e+04   -3.30613e+05    4.02679e+07    3.00917e+02
 Pres. DC (bar) Pressure (bar)   Constr. rmsd
   -2.45347e+02    1.93850e+02    0.00000e+00

           Step           Time
      177000000   354000.00000

   Energies (kJ/mol)
        G96Bond       G96Angle    Proper Dih.  Improper Dih.          LJ-14
    2.38125e+03    3.84154e+03    2.78762e+03    1.13178e+03   -2.65749e+02
     Coulomb-14        LJ (SR)  Disper. corr.   Coulomb (SR)   Coul. recip.
    2.81475e+04    5.96497e+04   -4.36101e+03   -4.99325e+05    2.96258e+03
      Potential    Kinetic En.   Total Energy  Conserved En.    Temperature
   -4.03050e+05    7.16641e+04   -3.31386e+05    4.02682e+07    2.97296e+02
 Pres. DC (bar) Pressure (bar)   Constr. rmsd
   -2.47544e+02    2.42361e+02    0.00000e+00

           Step           Time
      177005000   354010.00000

   Energies (kJ/mol)
        G96Bond       G96Angle    Proper Dih.  Improper Dih.          LJ-14
    2.31379e+03    3.79260e+03    2.83808e+03    1.07656e+03   -3.33768e+02
     Coulomb-14        LJ (SR)  Disper. corr.   Coulomb (SR)   Coul. recip.
    2.81475e+04    5.90481e+04   -4.32125e+03   -4.98375e+05    3.02503e+03
      Potential    Kinetic En.   Total Energy  Conserved En.    Temperature
   -4.02788e+05    7.27340e+04   -3.30054e+05    4.02686e+07    3.01735e+02
 Pres. DC (bar) Pressure (bar)   Constr. rmsd
   -2.43056e+02    5.04951e+01    0.00000e+00

           Step           Time
      177010000   354020.00000

   Energies (kJ/mol)
        G96Bond       G96Angle    Proper Dih.  Improper Dih.          LJ-14
    2.45985e+03    3.49762e+03    2.86639e+03    1.07024e+03   -2.45174e+02
     Coulomb-14        LJ (SR)  Disper. corr.   Coulomb (SR)   Coul. recip.
    2.81499e+04    5.71865e+04   -4.32410e+03   -4.96004e+05    2.99946e+03
      Potential    Kinetic En.   Total Energy  Conserved En.    Temperature
   -4.02343e+05    7.20602e+04   -3.30283e+05    4.02688e+07    2.98940e+02
 Pres. DC (bar) Pressure (bar)   Constr. rmsd
   -2.43376e+02   -4.51991e+02    0.00000e+00

           Step           Time
      177015000   354030.00000

   Energies (kJ/mol)
        G96Bond       G96Angle    Proper Dih.  Improper Dih.          LJ-14
    2.30749e+03    3.52387e+03    2.68274e+03    1.02735e+03   -2.81923e+02
     Coulomb-14        LJ (SR)  Disper. corr.   Coulomb (SR)   Coul. recip.
    2.82104e+04    6.03403e+04   -4.35363e+03   -5.00269e+05    2.93845e+03
      Potential    Kinetic En.   Total Energy  Conserved En.    Temperature
   -4.03874e+05    7.16116e+04   -3.32262e+05    4.02691e+07    2.97078e+02
 Pres. DC (bar) Pressure (bar)   Constr. rmsd
   -2.46707e+02    2.80975e+02    0.00000e+00

           Step           Time
      177020000   354040.00000

   Energies (kJ/mol)
        G96Bond       G96Angle    Proper Dih.  Improper Dih.          LJ-14
    2.39108e+03    3.69965e+03    2.80477e+03    1.02824e+03   -2.39200e+02
     Coulomb-14        LJ (SR)  Disper. corr.   Coulomb (SR)   Coul. recip.
    2.80255e+04    5.75667e+04   -4.31856e+03   -4.95668e+05    3.09198e+03
      Potential    Kinetic En.   Total Energy  Conserved En.    Temperature
   -4.01618e+05    7.18355e+04   -3.29782e+05    4.02693e+07    2.98007e+02
 Pres. DC (bar) Pressure (bar)   Constr. rmsd
   -2.42753e+02   -2.71388e+02    0.00000e+00

           Step           Time
      177025000   354050.00000

   Energies (kJ/mol)
        G96Bond       G96Angle    Proper Dih.  Improper Dih.          LJ-14
    2.37358e+03    3.72636e+03    2.63812e+03    1.15747e+03   -3.09663e+02
     Coulomb-14        LJ (SR)  Disper. corr.   Coulomb (SR)   Coul. recip.
    2.81588e+04    5.85984e+04   -4.30082e+03   -4.98225e+05    3.02628e+03
      Potential    Kinetic En.   Total Energy  Conserved En.    Temperature
   -4.03156e+05    7.20127e+04   -3.31143e+05    4.02700e+07    2.98742e+02
 Pres. DC (bar) Pressure (bar)   Constr. rmsd
   -2.40766e+02   -3.51282e+02    0.00000e+00

           Step           Time
      177030000   354060.00000

   Energies (kJ/mol)
        G96Bond       G96Angle    Proper Dih.  Improper Dih.          LJ-14
    2.36146e+03    3.88048e+03    2.72843e+03    1.04316e+03   -3.41740e+02
     Coulomb-14        LJ (SR)  Disper. corr.   Coulomb (SR)   Coul. recip.
    2.81180e+04    5.91410e+04   -4.33630e+03   -4.98271e+05    3.03766e+03
      Potential    Kinetic En.   Total Energy  Conserved En.    Temperature
   -4.02638e+05    7.24114e+04   -3.30227e+05    4.02708e+07    3.00396e+02
 Pres. DC (bar) Pressure (bar)   Constr. rmsd
   -2.44749e+02   -1.24455e+02    0.00000e+00

           Step           Time
      177035000   354070.00000

   Energies (kJ/mol)
        G96Bond       G96Angle    Proper Dih.  Improper Dih.          LJ-14
    2.22696e+03    3.58696e+03    2.76680e+03    1.08763e+03   -2.75249e+02
     Coulomb-14        LJ (SR)  Disper. corr.   Coulomb (SR)   Coul. recip.
    2.81293e+04    5.81879e+04   -4.33869e+03   -4.97770e+05    2.98818e+03
      Potential    Kinetic En.   Total Energy  Conserved En.    Temperature
   -4.03410e+05    7.19594e+04   -3.31451e+05    4.02720e+07    2.98521e+02
 Pres. DC (bar) Pressure (bar)   Constr. rmsd
   -2.45019e+02   -9.97892e+01    0.00000e+00

           Step           Time
      177040000   354080.00000

   Energies (kJ/mol)
        G96Bond       G96Angle    Proper Dih.  Improper Dih.          LJ-14
    2.34746e+03    3.52333e+03    2.66245e+03    1.07356e+03   -2.40296e+02
     Coulomb-14        LJ (SR)  Disper. corr.   Coulomb (SR)   Coul. recip.
    2.81366e+04    5.96735e+04   -4.33618e+03   -4.99273e+05    3.03064e+03
      Potential    Kinetic En.   Total Energy  Conserved En.    Temperature
   -4.03402e+05    7.21426e+04   -3.31259e+05    4.02725e+07    2.99281e+02
 Pres. DC (bar) Pressure (bar)   Constr. rmsd
   -2.44735e+02    1.11529e+02    0.00000e+00

           Step           Time
      177045000   354090.00000

   Energies (kJ/mol)
        G96Bond       G96Angle    Proper Dih.  Improper Dih.          LJ-14
    2.34808e+03    3.62157e+03    2.80457e+03    1.06770e+03   -2.72417e+02
     Coulomb-14        LJ (SR)  Disper. corr.   Coulomb (SR)   Coul. recip.
    2.81215e+04    5.88994e+04   -4.33088e+03   -4.98451e+05    3.02658e+03
      Potential    Kinetic En.   Total Energy  Conserved En.    Temperature
   -4.03165e+05    7.25518e+04   -3.30613e+05    4.02738e+07    3.00979e+02
 Pres. DC (bar) Pressure (bar)   Constr. rmsd
   -2.44138e+02   -6.76834e+01    0.00000e+00

           Step           Time
      177050000   354100.00000

   Energies (kJ/mol)
        G96Bond       G96Angle    Proper Dih.  Improper Dih.          LJ-14
    2.41983e+03    3.65912e+03    2.76353e+03    1.06686e+03   -2.97907e+02
     Coulomb-14        LJ (SR)  Disper. corr.   Coulomb (SR)   Coul. recip.
    2.81412e+04    5.93908e+04   -4.31815e+03   -4.98349e+05    3.08565e+03
      Potential    Kinetic En.   Total Energy  Conserved En.    Temperature
   -4.02438e+05    7.29488e+04   -3.29489e+05    4.02763e+07    3.02626e+02
 Pres. DC (bar) Pressure (bar)   Constr. rmsd
   -2.42707e+02    5.64526e+01    0.00000e+00

           Step           Time
      177055000   354110.00000

   Energies (kJ/mol)
        G96Bond       G96Angle    Proper Dih.  Improper Dih.          LJ-14
    2.23323e+03    3.55016e+03    2.80179e+03    1.17217e+03   -2.49029e+02
     Coulomb-14        LJ (SR)  Disper. corr.   Coulomb (SR)   Coul. recip.
    2.81923e+04    6.00226e+04   -4.32322e+03   -5.00847e+05    2.95910e+03
      Potential    Kinetic En.   Total Energy  Conserved En.    Temperature
   -4.04488e+05    7.19374e+04   -3.32550e+05    4.02770e+07    2.98430e+02
 Pres. DC (bar) Pressure (bar)   Constr. rmsd
   -2.43277e+02    2.18776e+02    0.00000e+00

           Step           Time
      177060000   354120.00000

   Energies (kJ/mol)
        G96Bond       G96Angle    Proper Dih.  Improper Dih.          LJ-14
    2.32106e+03    3.57440e+03    2.84217e+03    1.08639e+03   -3.33347e+02
     Coulomb-14        LJ (SR)  Disper. corr.   Coulomb (SR)   Coul. recip.
    2.82127e+04    5.86397e+04   -4.32229e+03   -4.98294e+05    3.02463e+03
      Potential    Kinetic En.   Total Energy  Conserved En.    Temperature
   -4.03248e+05    7.28059e+04   -3.30442e+05    4.02774e+07    3.02033e+02
 Pres. DC (bar) Pressure (bar)   Constr. rmsd
   -2.43172e+02   -4.15714e+02    0.00000e+00

           Step           Time
      177065000   354130.00000

   Energies (kJ/mol)
        G96Bond       G96Angle    Proper Dih.  Improper Dih.          LJ-14
    2.37857e+03    3.68498e+03    2.85173e+03    1.09352e+03   -3.47091e+02
     Coulomb-14        LJ (SR)  Disper. corr.   Coulomb (SR)   Coul. recip.
    2.81006e+04    5.95133e+04   -4.32818e+03   -4.97949e+05    3.08720e+03
      Potential    Kinetic En.   Total Energy  Conserved En.    Temperature
   -4.01914e+05    7.30127e+04   -3.28902e+05    4.02801e+07    3.02891e+02
 Pres. DC (bar) Pressure (bar)   Constr. rmsd
   -2.43835e+02    1.71846e+02    0.00000e+00

           Step           Time
      177070000   354140.00000

   Energies (kJ/mol)
        G96Bond       G96Angle    Proper Dih.  Improper Dih.          LJ-14
    2.38343e+03    3.62548e+03    2.74183e+03    1.11925e+03   -2.69845e+02
     Coulomb-14        LJ (SR)  Disper. corr.   Coulomb (SR)   Coul. recip.
    2.81253e+04    5.92466e+04   -4.30171e+03   -4.97639e+05    3.04839e+03
      Potential    Kinetic En.   Total Energy  Conserved En.    Temperature
   -4.01921e+05    7.30457e+04   -3.28875e+05    4.02808e+07    3.03028e+02
 Pres. DC (bar) Pressure (bar)   Constr. rmsd
   -2.40865e+02    7.78543e+01    0.00000e+00

           Step           Time
      177075000   354150.00000

   Energies (kJ/mol)
        G96Bond       G96Angle    Proper Dih.  Improper Dih.          LJ-14
    2.27884e+03    3.76238e+03    2.74403e+03    1.14921e+03   -2.56199e+02
     Coulomb-14        LJ (SR)  Disper. corr.   Coulomb (SR)   Coul. recip.
    2.83485e+04    5.88984e+04   -4.35346e+03   -4.98227e+05    3.02308e+03
      Potential    Kinetic En.   Total Energy  Conserved En.    Temperature
   -4.02632e+05    7.29169e+04   -3.29715e+05    4.02814e+07    3.02493e+02
 Pres. DC (bar) Pressure (bar)   Constr. rmsd
   -2.46688e+02    1.53866e+02    0.00000e+00

           Step           Time
      177080000   354160.00000

   Energies (kJ/mol)
        G96Bond       G96Angle    Proper Dih.  Improper Dih.          LJ-14
    2.32059e+03    3.76744e+03    2.71586e+03    1.09593e+03   -2.53711e+02
     Coulomb-14        LJ (SR)  Disper. corr.   Coulomb (SR)   Coul. recip.
    2.82986e+04    5.79644e+04   -4.26123e+03   -4.95621e+05    3.15818e+03
      Potential    Kinetic En.   Total Energy  Conserved En.    Temperature
   -4.00815e+05    7.22381e+04   -3.28576e+05    4.02824e+07    2.99678e+02
 Pres. DC (bar) Pressure (bar)   Constr. rmsd
   -2.36359e+02   -4.15932e+02    0.00000e+00

           Step           Time
      177085000   354170.00000

   Energies (kJ/mol)
        G96Bond       G96Angle    Proper Dih.  Improper Dih.          LJ-14
    2.41034e+03    3.64313e+03    2.82106e+03    1.13712e+03   -3.00758e+02
     Coulomb-14        LJ (SR)  Disper. corr.   Coulomb (SR)   Coul. recip.
    2.81396e+04    5.74201e+04   -4.27110e+03   -4.95298e+05    3.11677e+03
      Potential    Kinetic En.   Total Energy  Conserved En.    Temperature
   -4.01182e+05    7.19900e+04   -3.29192e+05    4.02832e+07    2.98648e+02
 Pres. DC (bar) Pressure (bar)   Constr. rmsd
   -2.37454e+02   -2.90343e+02    0.00000e+00

           Step           Time
      177090000   354180.00000

   Energies (kJ/mol)
        G96Bond       G96Angle    Proper Dih.  Improper Dih.          LJ-14
    2.28540e+03    3.81881e+03    2.80279e+03    1.06925e+03   -3.27545e+02
     Coulomb-14        LJ (SR)  Disper. corr.   Coulomb (SR)   Coul. recip.
    2.81134e+04    5.81588e+04   -4.32406e+03   -4.97711e+05    2.98990e+03
      Potential    Kinetic En.   Total Energy  Conserved En.    Temperature
   -4.03125e+05    7.12188e+04   -3.31906e+05    4.02848e+07    2.95449e+02
 Pres. DC (bar) Pressure (bar)   Constr. rmsd
   -2.43371e+02   -3.76437e+02    0.00000e+00

           Step           Time
      177095000   354190.00000

   Energies (kJ/mol)
        G96Bond       G96Angle    Proper Dih.  Improper Dih.          LJ-14
    2.46438e+03    3.55480e+03    2.82685e+03    1.07307e+03   -2.43962e+02
     Coulomb-14        LJ (SR)  Disper. corr.   Coulomb (SR)   Coul. recip.
    2.80918e+04    5.89455e+04   -4.34779e+03   -4.98773e+05    2.94761e+03
      Potential    Kinetic En.   Total Energy  Conserved En.    Temperature
   -4.03461e+05    7.24733e+04   -3.30988e+05    4.02851e+07    3.00653e+02
 Pres. DC (bar) Pressure (bar)   Constr. rmsd
   -2.46047e+02    1.50231e+01    0.00000e+00

           Step           Time
      177100000   354200.00000

   Energies (kJ/mol)
        G96Bond       G96Angle    Proper Dih.  Improper Dih.          LJ-14
    2.33165e+03    3.78811e+03    2.77052e+03    1.09827e+03   -2.85731e+02
     Coulomb-14        LJ (SR)  Disper. corr.   Coulomb (SR)   Coul. recip.
    2.78165e+04    5.84074e+04   -4.33803e+03   -4.98420e+05    3.02158e+03
      Potential    Kinetic En.   Total Energy  Conserved En.    Temperature
   -4.03810e+05    7.32130e+04   -3.30597e+05    4.02855e+07    3.03722e+02
 Pres. DC (bar) Pressure (bar)   Constr. rmsd
   -2.44945e+02   -1.87924e+01    0.00000e+00

           Step           Time
      177105000   354210.00000

   Energies (kJ/mol)
        G96Bond       G96Angle    Proper Dih.  Improper Dih.          LJ-14
    2.29108e+03    3.79495e+03    2.76857e+03    1.01614e+03   -3.42136e+02
     Coulomb-14        LJ (SR)  Disper. corr.   Coulomb (SR)   Coul. recip.
    2.81603e+04    5.69716e+04   -4.22639e+03   -4.94732e+05    3.10733e+03
      Potential    Kinetic En.   Total Energy  Conserved En.    Temperature
   -4.01191e+05    7.25946e+04   -3.28596e+05    4.02871e+07    3.01156e+02
 Pres. DC (bar) Pressure (bar)   Constr. rmsd
   -2.32515e+02   -7.97436e+02    0.00000e+00

           Step           Time
      177110000   354220.00000

   Energies (kJ/mol)
        G96Bond       G96Angle    Proper Dih.  Improper Dih.          LJ-14
    2.44392e+03    3.70591e+03    2.83873e+03    1.08796e+03   -2.85306e+02
     Coulomb-14        LJ (SR)  Disper. corr.   Coulomb (SR)   Coul. recip.
    2.80431e+04    5.93280e+04   -4.34304e+03   -4.99994e+05    2.92886e+03
      Potential    Kinetic En.   Total Energy  Conserved En.    Temperature
   -4.04246e+05    7.28180e+04   -3.31428e+05    4.02892e+07    3.02083e+02
 Pres. DC (bar) Pressure (bar)   Constr. rmsd
   -2.45510e+02    1.21845e+02    0.00000e+00

           Step           Time
      177115000   354230.00000

   Energies (kJ/mol)
        G96Bond       G96Angle    Proper Dih.  Improper Dih.          LJ-14
    2.44649e+03    3.55178e+03    2.75460e+03    1.06199e+03   -2.82837e+02
     Coulomb-14        LJ (SR)  Disper. corr.   Coulomb (SR)   Coul. recip.
    2.80923e+04    5.91694e+04   -4.31411e+03   -4.98707e+05    3.08320e+03
      Potential    Kinetic En.   Total Energy  Conserved En.    Temperature
   -4.03144e+05    7.20432e+04   -3.31101e+05    4.02900e+07    2.98869e+02
 Pres. DC (bar) Pressure (bar)   Constr. rmsd
   -2.42254e+02   -2.87151e+01    0.00000e+00

           Step           Time
      177120000   354240.00000

   Energies (kJ/mol)
        G96Bond       G96Angle    Proper Dih.  Improper Dih.          LJ-14
    2.19552e+03    3.39598e+03    2.71450e+03    1.04436e+03   -2.70852e+02
     Coulomb-14        LJ (SR)  Disper. corr.   Coulomb (SR)   Coul. recip.
    2.81360e+04    5.98450e+04   -4.34230e+03   -5.00325e+05    3.07920e+03
      Potential    Kinetic En.   Total Energy  Conserved En.    Temperature
   -4.04528e+05    7.16452e+04   -3.32883e+05    4.02908e+07    2.97218e+02
 Pres. DC (bar) Pressure (bar)   Constr. rmsd
   -2.45426e+02    9.02620e+01    0.00000e+00

           Step           Time
      177125000   354250.00000

   Energies (kJ/mol)
        G96Bond       G96Angle    Proper Dih.  Improper Dih.          LJ-14
    2.44370e+03    3.53143e+03    2.72268e+03    1.18021e+03   -2.77240e+02
     Coulomb-14        LJ (SR)  Disper. corr.   Coulomb (SR)   Coul. recip.
    2.81128e+04    5.87134e+04   -4.33771e+03   -4.98124e+05    3.05695e+03
      Potential    Kinetic En.   Total Energy  Conserved En.    Temperature
   -4.02977e+05    7.21510e+04   -3.30826e+05    4.02918e+07    2.99316e+02
 Pres. DC (bar) Pressure (bar)   Constr. rmsd
   -2.44908e+02   -4.80935e+00    0.00000e+00

           Step           Time
      177130000   354260.00000

   Energies (kJ/mol)
        G96Bond       G96Angle    Proper Dih.  Improper Dih.          LJ-14
    2.42484e+03    3.85226e+03    2.68244e+03    1.17001e+03   -2.75837e+02
     Coulomb-14        LJ (SR)  Disper. corr.   Coulomb (SR)   Coul. recip.
    2.79635e+04    5.89119e+04   -4.31401e+03   -4.98248e+05    3.09459e+03
      Potential    Kinetic En.   Total Energy  Conserved En.    Temperature
   -4.02739e+05    7.28800e+04   -3.29859e+05    4.02921e+07    3.02340e+02
 Pres. DC (bar) Pressure (bar)   Constr. rmsd
   -2.42243e+02   -2.20115e+01    0.00000e+00

           Step           Time
      177135000   354270.00000

   Energies (kJ/mol)
        G96Bond       G96Angle    Proper Dih.  Improper Dih.          LJ-14
    2.44514e+03    3.74549e+03    2.77002e+03    1.04624e+03   -3.25895e+02
     Coulomb-14        LJ (SR)  Disper. corr.   Coulomb (SR)   Coul. recip.
    2.81854e+04    5.86590e+04   -4.31116e+03   -4.97959e+05    3.11644e+03
      Potential    Kinetic En.   Total Energy  Conserved En.    Temperature
   -4.02628e+05    7.25769e+04   -3.30051e+05    4.02932e+07    3.01083e+02
 Pres. DC (bar) Pressure (bar)   Constr. rmsd
   -2.41924e+02   -1.94337e+02    0.00000e+00

           Step           Time
      177140000   354280.00000

   Energies (kJ/mol)
        G96Bond       G96Angle    Proper Dih.  Improper Dih.          LJ-14
    2.34772e+03    3.49581e+03    2.75626e+03    1.06578e+03   -2.83027e+02
     Coulomb-14        LJ (SR)  Disper. corr.   Coulomb (SR)   Coul. recip.
    2.79823e+04    5.83933e+04   -4.35042e+03   -4.96560e+05    3.05275e+03
      Potential    Kinetic En.   Total Energy  Conserved En.    Temperature
   -4.02099e+05    7.22590e+04   -3.29840e+05    4.02939e+07    2.99764e+02
 Pres. DC (bar) Pressure (bar)   Constr. rmsd
   -2.46344e+02   -5.24001e+01    0.00000e+00

           Step           Time
      177145000   354290.00000

   Energies (kJ/mol)
        G96Bond       G96Angle    Proper Dih.  Improper Dih.          LJ-14
    2.29463e+03    3.73558e+03    2.83511e+03    1.15281e+03   -3.36544e+02
     Coulomb-14        LJ (SR)  Disper. corr.   Coulomb (SR)   Coul. recip.
    2.81907e+04    5.89543e+04   -4.31544e+03   -4.97145e+05    2.99195e+03
      Potential    Kinetic En.   Total Energy  Conserved En.    Temperature
   -4.01642e+05    7.30110e+04   -3.28631e+05    4.02942e+07    3.02884e+02
 Pres. DC (bar) Pressure (bar)   Constr. rmsd
   -2.42403e+02   -3.12569e+01    0.00000e+00

           Step           Time
      177150000   354300.00000

   Energies (kJ/mol)
        G96Bond       G96Angle    Proper Dih.  Improper Dih.          LJ-14
    2.33834e+03    3.74981e+03    2.85999e+03    9.88946e+02   -2.14495e+02
     Coulomb-14        LJ (SR)  Disper. corr.   Coulomb (SR)   Coul. recip.
    2.81977e+04    5.96431e+04   -4.32508e+03   -4.98743e+05    3.08076e+03
      Potential    Kinetic En.   Total Energy  Conserved En.    Temperature
   -4.02424e+05    7.27418e+04   -3.29682e+05    4.02949e+07    3.01767e+02
 Pres. DC (bar) Pressure (bar)   Constr. rmsd
   -2.43487e+02    2.47974e+02    0.00000e+00

           Step           Time
      177155000   354310.00000

   Energies (kJ/mol)
        G96Bond       G96Angle    Proper Dih.  Improper Dih.          LJ-14
    2.30938e+03    3.61560e+03    2.76330e+03    1.13933e+03   -2.91615e+02
     Coulomb-14        LJ (SR)  Disper. corr.   Coulomb (SR)   Coul. recip.
    2.81364e+04    6.13477e+04   -4.38390e+03   -5.02230e+05    2.92455e+03
      Potential    Kinetic En.   Total Energy  Conserved En.    Temperature
   -4.04669e+05    7.18658e+04   -3.32804e+05    4.02953e+07    2.98133e+02
 Pres. DC (bar) Pressure (bar)   Constr. rmsd
   -2.50145e+02    3.97141e+02    0.00000e+00

           Step           Time
      177160000   354320.00000

   Energies (kJ/mol)
        G96Bond       G96Angle    Proper Dih.  Improper Dih.          LJ-14
    2.24321e+03    3.56880e+03    2.81242e+03    1.04721e+03   -3.43705e+02
     Coulomb-14        LJ (SR)  Disper. corr.   Coulomb (SR)   Coul. recip.
    2.82369e+04    5.86381e+04   -4.34302e+03   -4.98964e+05    2.95295e+03
      Potential    Kinetic En.   Total Energy  Conserved En.    Temperature
   -4.04151e+05    7.28852e+04   -3.31266e+05    4.02962e+07    3.02362e+02
 Pres. DC (bar) Pressure (bar)   Constr. rmsd
   -2.45507e+02   -4.93767e+01    0.00000e+00

           Step           Time
      177165000   354330.00000

   Energies (kJ/mol)
        G96Bond       G96Angle    Proper Dih.  Improper Dih.          LJ-14
    2.33512e+03    3.64242e+03    2.79782e+03    1.04793e+03   -3.39724e+02
     Coulomb-14        LJ (SR)  Disper. corr.   Coulomb (SR)   Coul. recip.
    2.83258e+04    5.79081e+04   -4.32541e+03   -4.97969e+05    2.94077e+03
      Potential    Kinetic En.   Total Energy  Conserved En.    Temperature
   -4.03636e+05    7.26719e+04   -3.30964e+05    4.02971e+07    3.01477e+02
 Pres. DC (bar) Pressure (bar)   Constr. rmsd
   -2.43523e+02   -3.02769e+02    0.00000e+00

           Step           Time
      177170000   354340.00000

   Energies (kJ/mol)
        G96Bond       G96Angle    Proper Dih.  Improper Dih.          LJ-14
    2.40609e+03    3.70067e+03    2.73848e+03    1.10471e+03   -2.56725e+02
     Coulomb-14        LJ (SR)  Disper. corr.   Coulomb (SR)   Coul. recip.
    2.82355e+04    5.87857e+04   -4.34848e+03   -4.98927e+05    2.96198e+03
      Potential    Kinetic En.   Total Energy  Conserved En.    Temperature
   -4.03599e+05    7.21358e+04   -3.31464e+05    4.02978e+07    2.99253e+02
 Pres. DC (bar) Pressure (bar)   Constr. rmsd
   -2.46125e+02    4.66874e+01    0.00000e+00

           Step           Time
      177175000   354350.00000

   Energies (kJ/mol)
        G96Bond       G96Angle    Proper Dih.  Improper Dih.          LJ-14
    2.42084e+03    3.67963e+03    2.81008e+03    1.13522e+03   -2.58790e+02
     Coulomb-14        LJ (SR)  Disper. corr.   Coulomb (SR)   Coul. recip.
    2.82360e+04    5.87877e+04   -4.35382e+03   -4.98091e+05    2.99534e+03
      Potential    Kinetic En.   Total Energy  Conserved En.    Temperature
   -4.02638e+05    7.35855e+04   -3.29053e+05    4.02988e+07    3.05267e+02
 Pres. DC (bar) Pressure (bar)   Constr. rmsd
   -2.46728e+02    1.46316e+02    0.00000e+00

           Step           Time
      177180000   354360.00000

   Energies (kJ/mol)
        G96Bond       G96Angle    Proper Dih.  Improper Dih.          LJ-14
    2.35472e+03    3.55369e+03    2.77670e+03    1.11089e+03   -3.50037e+02
     Coulomb-14        LJ (SR)  Disper. corr.   Coulomb (SR)   Coul. recip.
    2.82985e+04    5.87726e+04   -4.30204e+03   -4.98153e+05    2.93473e+03
      Potential    Kinetic En.   Total Energy  Conserved En.    Temperature
   -4.03003e+05    7.23952e+04   -3.30608e+05    4.03003e+07    3.00329e+02
 Pres. DC (bar) Pressure (bar)   Constr. rmsd
   -2.40902e+02   -2.19038e+02    0.00000e+00

           Step           Time
      177185000   354370.00000

   Energies (kJ/mol)
        G96Bond       G96Angle    Proper Dih.  Improper Dih.          LJ-14
    2.32967e+03    4.10612e+03    2.77436e+03    1.06507e+03   -4.02151e+02
     Coulomb-14        LJ (SR)  Disper. corr.   Coulomb (SR)   Coul. recip.
    2.81146e+04    5.81768e+04   -4.31373e+03   -4.96494e+05    3.05988e+03
      Potential    Kinetic En.   Total Energy  Conserved En.    Temperature
   -4.01584e+05    7.24468e+04   -3.29137e+05    4.03016e+07    3.00543e+02
 Pres. DC (bar) Pressure (bar)   Constr. rmsd
   -2.42212e+02   -2.18109e+02    0.00000e+00

           Step           Time
      177190000   354380.00000

   Energies (kJ/mol)
        G96Bond       G96Angle    Proper Dih.  Improper Dih.          LJ-14
    2.21451e+03    3.87253e+03    2.86881e+03    1.15362e+03   -3.58712e+02
     Coulomb-14        LJ (SR)  Disper. corr.   Coulomb (SR)   Coul. recip.
    2.82087e+04    5.87363e+04   -4.31604e+03   -4.98013e+05    2.94959e+03
      Potential    Kinetic En.   Total Energy  Conserved En.    Temperature
   -4.02684e+05    7.15355e+04   -3.31148e+05    4.03023e+07    2.96762e+02
 Pres. DC (bar) Pressure (bar)   Constr. rmsd
   -2.42470e+02   -2.30210e+02    0.00000e+00

           Step           Time
      177195000   354390.00000

   Energies (kJ/mol)
        G96Bond       G96Angle    Proper Dih.  Improper Dih.          LJ-14
    2.36558e+03    3.73875e+03    2.96574e+03    1.08562e+03   -2.89234e+02
     Coulomb-14        LJ (SR)  Disper. corr.   Coulomb (SR)   Coul. recip.
    2.81007e+04    5.92035e+04   -4.33896e+03   -4.98483e+05    2.99642e+03
      Potential    Kinetic En.   Total Energy  Conserved En.    Temperature
   -4.02655e+05    7.25007e+04   -3.30154e+05    4.03031e+07    3.00767e+02
 Pres. DC (bar) Pressure (bar)   Constr. rmsd
   -2.45050e+02    1.99749e+02    0.00000e+00

           Step           Time
      177200000   354400.00000

   Energies (kJ/mol)
        G96Bond       G96Angle    Proper Dih.  Improper Dih.          LJ-14
    2.44450e+03    3.54479e+03    2.72243e+03    1.09069e+03   -2.90523e+02
     Coulomb-14        LJ (SR)  Disper. corr.   Coulomb (SR)   Coul. recip.
    2.81123e+04    5.82900e+04   -4.31717e+03   -4.97513e+05    3.05754e+03
      Potential    Kinetic En.   Total Energy  Conserved En.    Temperature
   -4.02858e+05    7.22453e+04   -3.30613e+05    4.03037e+07    2.99707e+02
 Pres. DC (bar) Pressure (bar)   Constr. rmsd
   -2.42598e+02   -1.93975e+02    0.00000e+00

           Step           Time
      177205000   354410.00000

   Energies (kJ/mol)
        G96Bond       G96Angle    Proper Dih.  Improper Dih.          LJ-14
    2.24101e+03    3.62888e+03    2.76083e+03    1.05930e+03   -3.08077e+02
     Coulomb-14        LJ (SR)  Disper. corr.   Coulomb (SR)   Coul. recip.
    2.82652e+04    5.91948e+04   -4.30956e+03   -4.99529e+05    2.97024e+03
      Potential    Kinetic En.   Total Energy  Conserved En.    Temperature
   -4.04026e+05    7.12671e+04   -3.32759e+05    4.03049e+07    2.95649e+02
 Pres. DC (bar) Pressure (bar)   Constr. rmsd
   -2.41744e+02    2.00812e+02    0.00000e+00

           Step           Time
      177210000   354420.00000

   Energies (kJ/mol)
        G96Bond       G96Angle    Proper Dih.  Improper Dih.          LJ-14
    2.28678e+03    3.61934e+03    2.82295e+03    1.09240e+03   -2.27865e+02
     Coulomb-14        LJ (SR)  Disper. corr.   Coulomb (SR)   Coul. recip.
    2.81132e+04    5.79408e+04   -4.35063e+03   -4.96852e+05    2.94158e+03
      Potential    Kinetic En.   Total Energy  Conserved En.    Temperature
   -4.02613e+05    7.13150e+04   -3.31298e+05    4.03058e+07    2.95848e+02
 Pres. DC (bar) Pressure (bar)   Constr. rmsd
   -2.46368e+02   -1.15049e+02    0.00000e+00

           Step           Time
      177215000   354430.00000

   Energies (kJ/mol)
        G96Bond       G96Angle    Proper Dih.  Improper Dih.          LJ-14
    2.29224e+03    3.83973e+03    2.72775e+03    1.08276e+03   -3.73794e+02
     Coulomb-14        LJ (SR)  Disper. corr.   Coulomb (SR)   Coul. recip.
    2.79852e+04    5.87484e+04   -4.35345e+03   -4.98451e+05    3.02627e+03
      Potential    Kinetic En.   Total Energy  Conserved En.    Temperature
   -4.03476e+05    7.26264e+04   -3.30849e+05    4.03065e+07    3.01288e+02
 Pres. DC (bar) Pressure (bar)   Constr. rmsd
   -2.46686e+02    1.32552e+01    0.00000e+00

           Step           Time
      177220000   354440.00000

   Energies (kJ/mol)
        G96Bond       G96Angle    Proper Dih.  Improper Dih.          LJ-14
    2.34815e+03    3.67443e+03    2.69800e+03    1.13638e+03   -3.10997e+02
     Coulomb-14        LJ (SR)  Disper. corr.   Coulomb (SR)   Coul. recip.
    2.79681e+04    6.08030e+04   -4.38770e+03   -5.01153e+05    2.93553e+03
      Potential    Kinetic En.   Total Energy  Conserved En.    Temperature
   -4.04288e+05    7.22847e+04   -3.32003e+05    4.03102e+07    2.99871e+02
 Pres. DC (bar) Pressure (bar)   Constr. rmsd
   -2.50579e+02    5.41329e+02    0.00000e+00

           Step           Time
      177225000   354450.00000

   Energies (kJ/mol)
        G96Bond       G96Angle    Proper Dih.  Improper Dih.          LJ-14
    2.44198e+03    3.65596e+03    2.81983e+03    1.11852e+03   -3.62525e+02
     Coulomb-14        LJ (SR)  Disper. corr.   Coulomb (SR)   Coul. recip.
    2.79202e+04    5.97219e+04   -4.33601e+03   -4.99915e+05    3.07445e+03
      Potential    Kinetic En.   Total Energy  Conserved En.    Temperature
   -4.03860e+05    7.24832e+04   -3.31377e+05    4.03113e+07    3.00694e+02
 Pres. DC (bar) Pressure (bar)   Constr. rmsd
   -2.44717e+02   -3.07279e+02    0.00000e+00

           Step           Time
      177230000   354460.00000

   Energies (kJ/mol)
        G96Bond       G96Angle    Proper Dih.  Improper Dih.          LJ-14
    2.29688e+03    3.64072e+03    2.80199e+03    1.14505e+03   -2.71987e+02
     Coulomb-14        LJ (SR)  Disper. corr.   Coulomb (SR)   Coul. recip.
    2.80120e+04    5.78357e+04   -4.29460e+03   -4.96413e+05    3.05429e+03
      Potential    Kinetic En.   Total Energy  Conserved En.    Temperature
   -4.02193e+05    7.20580e+04   -3.30135e+05    4.03118e+07    2.98930e+02
 Pres. DC (bar) Pressure (bar)   Constr. rmsd
   -2.40071e+02   -3.30781e+02    0.00000e+00

           Step           Time
      177235000   354470.00000

   Energies (kJ/mol)
        G96Bond       G96Angle    Proper Dih.  Improper Dih.          LJ-14
    2.46984e+03    3.60491e+03    2.81871e+03    1.05814e+03   -2.74200e+02
     Coulomb-14        LJ (SR)  Disper. corr.   Coulomb (SR)   Coul. recip.
    2.81208e+04    6.04774e+04   -4.34953e+03   -5.00427e+05    3.05764e+03
      Potential    Kinetic En.   Total Energy  Conserved En.    Temperature
   -4.03443e+05    7.23817e+04   -3.31061e+05    4.03127e+07    3.00273e+02
 Pres. DC (bar) Pressure (bar)   Constr. rmsd
   -2.46243e+02    3.85427e+02    0.00000e+00

           Step           Time
      177240000   354480.00000

   Energies (kJ/mol)
        G96Bond       G96Angle    Proper Dih.  Improper Dih.          LJ-14
    2.34423e+03    3.84531e+03    2.70196e+03    1.10601e+03   -3.28711e+02
     Coulomb-14        LJ (SR)  Disper. corr.   Coulomb (SR)   Coul. recip.
    2.78226e+04    5.82438e+04   -4.27854e+03   -4.97071e+05    3.00613e+03
      Potential    Kinetic En.   Total Energy  Conserved En.    Temperature
   -4.02608e+05    7.25257e+04   -3.30083e+05    4.03141e+07    3.00870e+02
 Pres. DC (bar) Pressure (bar)   Constr. rmsd
   -2.38280e+02   -3.92137e+02    0.00000e+00

           Step           Time
      177245000   354490.00000

   Energies (kJ/mol)
        G96Bond       G96Angle    Proper Dih.  Improper Dih.          LJ-14
    2.54485e+03    3.65304e+03    2.75918e+03    1.10285e+03   -2.82700e+02
     Coulomb-14        LJ (SR)  Disper. corr.   Coulomb (SR)   Coul. recip.
    2.82940e+04    5.95646e+04   -4.33143e+03   -4.99448e+05    3.02318e+03
      Potential    Kinetic En.   Total Energy  Conserved En.    Temperature
   -4.03121e+05    7.22158e+04   -3.30905e+05    4.03153e+07    2.99585e+02
 Pres. DC (bar) Pressure (bar)   Constr. rmsd
   -2.44201e+02   -7.03096e+01    0.00000e+00

           Step           Time
      177250000   354500.00000

   Energies (kJ/mol)
        G96Bond       G96Angle    Proper Dih.  Improper Dih.          LJ-14
    2.33554e+03    3.56074e+03    2.82279e+03    1.22364e+03   -3.20751e+02
     Coulomb-14        LJ (SR)  Disper. corr.   Coulomb (SR)   Coul. recip.
    2.81166e+04    5.84403e+04   -4.33198e+03   -4.97384e+05    3.01692e+03
      Potential    Kinetic En.   Total Energy  Conserved En.    Temperature
   -4.02520e+05    7.20504e+04   -3.30470e+05    4.03163e+07    2.98899e+02
 Pres. DC (bar) Pressure (bar)   Constr. rmsd
   -2.44263e+02   -2.30869e+02    0.00000e+00

           Step           Time
      177255000   354510.00000

   Energies (kJ/mol)
        G96Bond       G96Angle    Proper Dih.  Improper Dih.          LJ-14
    2.31197e+03    3.63791e+03    2.84387e+03    1.04335e+03   -3.52075e+02
     Coulomb-14        LJ (SR)  Disper. corr.   Coulomb (SR)   Coul. recip.
    2.80999e+04    5.81867e+04   -4.31501e+03   -4.97654e+05    3.01195e+03
      Potential    Kinetic En.   Total Energy  Conserved En.    Temperature
   -4.03186e+05    7.23853e+04   -3.30800e+05    4.03173e+07    3.00288e+02
 Pres. DC (bar) Pressure (bar)   Constr. rmsd
   -2.42355e+02   -2.77782e+02    0.00000e+00

           Step           Time
      177260000   354520.00000

   Energies (kJ/mol)
        G96Bond       G96Angle    Proper Dih.  Improper Dih.          LJ-14
    2.34428e+03    3.68356e+03    2.74513e+03    1.09692e+03   -3.22598e+02
     Coulomb-14        LJ (SR)  Disper. corr.   Coulomb (SR)   Coul. recip.
    2.81177e+04    6.04480e+04   -4.39524e+03   -5.00378e+05    2.94698e+03
      Potential    Kinetic En.   Total Energy  Conserved En.    Temperature
   -4.03714e+05    7.20376e+04   -3.31676e+05    4.03182e+07    2.98846e+02
 Pres. DC (bar) Pressure (bar)   Constr. rmsd
   -2.51439e+02    4.80872e+02    0.00000e+00

           Step           Time
      177265000   354530.00000

   Energies (kJ/mol)
        G96Bond       G96Angle    Proper Dih.  Improper Dih.          LJ-14
    2.40050e+03    3.73436e+03    2.76770e+03    1.11888e+03   -2.80609e+02
     Coulomb-14        LJ (SR)  Disper. corr.   Coulomb (SR)   Coul. recip.
    2.82509e+04    5.80709e+04   -4.31428e+03   -4.97599e+05    2.94622e+03
      Potential    Kinetic En.   Total Energy  Conserved En.    Temperature
   -4.02904e+05    7.25967e+04   -3.30308e+05    4.03196e+07    3.01165e+02
 Pres. DC (bar) Pressure (bar)   Constr. rmsd
   -2.42273e+02   -2.17361e+02    0.00000e+00

           Step           Time
      177270000   354540.00000

   Energies (kJ/mol)
        G96Bond       G96Angle    Proper Dih.  Improper Dih.          LJ-14
    2.27951e+03    3.64378e+03    2.81307e+03    1.14022e+03   -3.04759e+02
     Coulomb-14        LJ (SR)  Disper. corr.   Coulomb (SR)   Coul. recip.
    2.79821e+04    5.91594e+04   -4.31950e+03   -4.98916e+05    2.99573e+03
      Potential    Kinetic En.   Total Energy  Conserved En.    Temperature
   -4.03526e+05    7.18134e+04   -3.31713e+05    4.03203e+07    2.97915e+02
 Pres. DC (bar) Pressure (bar)   Constr. rmsd
   -2.42859e+02   -1.50375e+02    0.00000e+00

           Step           Time
      177275000   354550.00000

   Energies (kJ/mol)
        G96Bond       G96Angle    Proper Dih.  Improper Dih.          LJ-14
    2.42797e+03    3.64702e+03    2.78761e+03    1.13814e+03   -3.01339e+02
     Coulomb-14        LJ (SR)  Disper. corr.   Coulomb (SR)   Coul. recip.
    2.80162e+04    6.09806e+04   -4.37096e+03   -5.00961e+05    2.94012e+03
      Potential    Kinetic En.   Total Energy  Conserved En.    Temperature
   -4.03695e+05    7.27124e+04   -3.30983e+05    4.03213e+07    3.01645e+02
 Pres. DC (bar) Pressure (bar)   Constr. rmsd
   -2.48673e+02    3.01965e+02    0.00000e+00

           Step           Time
      177280000   354560.00000

   Energies (kJ/mol)
        G96Bond       G96Angle    Proper Dih.  Improper Dih.          LJ-14
    2.28806e+03    3.62865e+03    2.79276e+03    1.08970e+03   -3.59987e+02
     Coulomb-14        LJ (SR)  Disper. corr.   Coulomb (SR)   Coul. recip.
    2.81584e+04    5.91259e+04   -4.31713e+03   -4.99598e+05    2.91943e+03
      Potential    Kinetic En.   Total Energy  Conserved En.    Temperature
   -4.04272e+05    7.21863e+04   -3.32086e+05    4.03221e+07    2.99463e+02
 Pres. DC (bar) Pressure (bar)   Constr. rmsd
   -2.42593e+02   -1.51420e+02    0.00000e+00

           Step           Time
      177285000   354570.00000

   Energies (kJ/mol)
        G96Bond       G96Angle    Proper Dih.  Improper Dih.          LJ-14
    2.47592e+03    3.91539e+03    2.71190e+03    1.14375e+03   -3.20318e+02
     Coulomb-14        LJ (SR)  Disper. corr.   Coulomb (SR)   Coul. recip.
    2.81858e+04    6.04170e+04   -4.33706e+03   -5.00445e+05    2.94625e+03
      Potential    Kinetic En.   Total Energy  Conserved En.    Temperature
   -4.03306e+05    7.20969e+04   -3.31210e+05    4.03230e+07    2.99092e+02
 Pres. DC (bar) Pressure (bar)   Constr. rmsd
   -2.44835e+02    1.06860e+02    0.00000e+00

           Step           Time
      177290000   354580.00000

   Energies (kJ/mol)
        G96Bond       G96Angle    Proper Dih.  Improper Dih.          LJ-14
    2.34548e+03    3.79072e+03    2.65417e+03    1.10243e+03   -2.85788e+02
     Coulomb-14        LJ (SR)  Disper. corr.   Coulomb (SR)   Coul. recip.
    2.78790e+04    5.85786e+04   -4.32970e+03   -4.98533e+05    2.92156e+03
      Potential    Kinetic En.   Total Energy  Conserved En.    Temperature
   -4.03876e+05    7.28875e+04   -3.30989e+05    4.03236e+07    3.02371e+02
 Pres. DC (bar) Pressure (bar)   Constr. rmsd
   -2.44006e+02   -1.10781e+02    0.00000e+00

           Step           Time
      177295000   354590.00000

   Energies (kJ/mol)
        G96Bond       G96Angle    Proper Dih.  Improper Dih.          LJ-14
    2.28838e+03    3.82674e+03    2.73440e+03    1.18268e+03   -3.73635e+02
     Coulomb-14        LJ (SR)  Disper. corr.   Coulomb (SR)   Coul. recip.
    2.80768e+04    5.81008e+04   -4.31668e+03   -4.96701e+05    2.95726e+03
      Potential    Kinetic En.   Total Energy  Conserved En.    Temperature
   -4.02224e+05    7.23621e+04   -3.29862e+05    4.03247e+07    3.00192e+02
 Pres. DC (bar) Pressure (bar)   Constr. rmsd
   -2.42542e+02   -2.75636e+02    0.00000e+00

           Step           Time
      177300000   354600.00000

   Energies (kJ/mol)
        G96Bond       G96Angle    Proper Dih.  Improper Dih.          LJ-14
    2.24448e+03    3.70059e+03    2.70613e+03    1.07256e+03   -2.68017e+02
     Coulomb-14        LJ (SR)  Disper. corr.   Coulomb (SR)   Coul. recip.
    2.83355e+04    6.05982e+04   -4.37402e+03   -5.00660e+05    2.96275e+03
      Potential    Kinetic En.   Total Energy  Conserved En.    Temperature
   -4.03682e+05    7.16713e+04   -3.32011e+05    4.03254e+07    2.97326e+02
 Pres. DC (bar) Pressure (bar)   Constr. rmsd
   -2.49020e+02    5.25139e+02    0.00000e+00

           Step           Time
      177305000   354610.00000

   Energies (kJ/mol)
        G96Bond       G96Angle    Proper Dih.  Improper Dih.          LJ-14
    2.44980e+03    3.60637e+03    2.81219e+03    1.09801e+03   -3.11726e+02
     Coulomb-14        LJ (SR)  Disper. corr.   Coulomb (SR)   Coul. recip.
    2.80613e+04    5.87016e+04   -4.30746e+03   -4.97383e+05    3.08393e+03
      Potential    Kinetic En.   Total Energy  Conserved En.    Temperature
   -4.02189e+05    7.25562e+04   -3.29633e+05    4.03260e+07    3.00997e+02
 Pres. DC (bar) Pressure (bar)   Constr. rmsd
   -2.41509e+02   -6.21342e+01    0.00000e+00

           Step           Time
      177310000   354620.00000

   Energies (kJ/mol)
        G96Bond       G96Angle    Proper Dih.  Improper Dih.          LJ-14
    2.31180e+03    3.66950e+03    2.78209e+03    1.07117e+03   -3.30090e+02
     Coulomb-14        LJ (SR)  Disper. corr.   Coulomb (SR)   Coul. recip.
    2.81709e+04    5.79194e+04   -4.33619e+03   -4.98174e+05    3.04216e+03
      Potential    Kinetic En.   Total Energy  Conserved En.    Temperature
   -4.03873e+05    7.27130e+04   -3.31160e+05    4.03265e+07    3.01647e+02
 Pres. DC (bar) Pressure (bar)   Constr. rmsd
   -2.44737e+02   -2.27848e+02    0.00000e+00

           Step           Time
      177315000   354630.00000

   Energies (kJ/mol)
        G96Bond       G96Angle    Proper Dih.  Improper Dih.          LJ-14
    2.23563e+03    3.74075e+03    2.76279e+03    1.11616e+03   -3.02237e+02
     Coulomb-14        LJ (SR)  Disper. corr.   Coulomb (SR)   Coul. recip.
    2.81659e+04    5.88782e+04   -4.30920e+03   -4.98553e+05    2.98336e+03
      Potential    Kinetic En.   Total Energy  Conserved En.    Temperature
   -4.03282e+05    7.30804e+04   -3.30202e+05    4.03283e+07    3.03172e+02
 Pres. DC (bar) Pressure (bar)   Constr. rmsd
   -2.41703e+02    1.20300e+02    0.00000e+00

           Step           Time
      177320000   354640.00000

   Energies (kJ/mol)
        G96Bond       G96Angle    Proper Dih.  Improper Dih.          LJ-14
    2.39885e+03    3.85660e+03    2.80936e+03    1.14870e+03   -2.71052e+02
     Coulomb-14        LJ (SR)  Disper. corr.   Coulomb (SR)   Coul. recip.
    2.81561e+04    6.05524e+04   -4.35329e+03   -5.00216e+05    3.03761e+03
      Potential    Kinetic En.   Total Energy  Conserved En.    Temperature
   -4.02881e+05    7.26599e+04   -3.30221e+05    4.03286e+07    3.01427e+02
 Pres. DC (bar) Pressure (bar)   Constr. rmsd
   -2.46668e+02    4.77039e+02    0.00000e+00

           Step           Time
      177325000   354650.00000

   Energies (kJ/mol)
        G96Bond       G96Angle    Proper Dih.  Improper Dih.          LJ-14
    2.35293e+03    3.63273e+03    2.72486e+03    1.10426e+03   -2.71577e+02
     Coulomb-14        LJ (SR)  Disper. corr.   Coulomb (SR)   Coul. recip.
    2.81568e+04    5.86392e+04   -4.34380e+03   -4.97849e+05    2.93469e+03
      Potential    Kinetic En.   Total Energy  Conserved En.    Temperature
   -4.02919e+05    7.25624e+04   -3.30356e+05    4.03298e+07    3.01023e+02
 Pres. DC (bar) Pressure (bar)   Constr. rmsd
   -2.45596e+02    5.80534e+01    0.00000e+00

           Step           Time
      177330000   354660.00000

   Energies (kJ/mol)
        G96Bond       G96Angle    Proper Dih.  Improper Dih.          LJ-14
    2.54562e+03    3.75312e+03    2.81728e+03    1.15927e+03   -3.57446e+02
     Coulomb-14        LJ (SR)  Disper. corr.   Coulomb (SR)   Coul. recip.
    2.81366e+04    5.96610e+04   -4.37089e+03   -4.98413e+05    2.98723e+03
      Potential    Kinetic En.   Total Energy  Conserved En.    Temperature
   -4.02081e+05    7.26879e+04   -3.29394e+05    4.03319e+07    3.01543e+02
 Pres. DC (bar) Pressure (bar)   Constr. rmsd
   -2.48665e+02    3.34399e+02    0.00000e+00

           Step           Time
      177335000   354670.00000

   Energies (kJ/mol)
        G96Bond       G96Angle    Proper Dih.  Improper Dih.          LJ-14
    2.20625e+03    3.69072e+03    2.81707e+03    1.05743e+03   -2.61146e+02
     Coulomb-14        LJ (SR)  Disper. corr.   Coulomb (SR)   Coul. recip.
    2.81636e+04    5.91377e+04   -4.36423e+03   -4.99544e+05    3.01946e+03
      Potential    Kinetic En.   Total Energy  Conserved En.    Temperature
   -4.04077e+05    7.12846e+04   -3.32792e+05    4.03333e+07    2.95722e+02
 Pres. DC (bar) Pressure (bar)   Constr. rmsd
   -2.47909e+02    7.99682e+01    0.00000e+00

           Step           Time
      177340000   354680.00000

   Energies (kJ/mol)
        G96Bond       G96Angle    Proper Dih.  Improper Dih.          LJ-14
    2.41755e+03    3.83228e+03    2.78511e+03    1.11676e+03   -2.86947e+02
     Coulomb-14        LJ (SR)  Disper. corr.   Coulomb (SR)   Coul. recip.
    2.81788e+04    5.87112e+04   -4.31968e+03   -4.97849e+05    2.95519e+03
      Potential    Kinetic En.   Total Energy  Conserved En.    Temperature
   -4.02459e+05    7.24942e+04   -3.29965e+05    4.03353e+07    3.00740e+02
 Pres. DC (bar) Pressure (bar)   Constr. rmsd
   -2.42880e+02   -2.40014e+00    0.00000e+00

           Step           Time
      177345000   354690.00000

   Energies (kJ/mol)
        G96Bond       G96Angle    Proper Dih.  Improper Dih.          LJ-14
    2.39348e+03    3.72047e+03    2.81858e+03    1.15754e+03   -2.82706e+02
     Coulomb-14        LJ (SR)  Disper. corr.   Coulomb (SR)   Coul. recip.
    2.82047e+04    5.91131e+04   -4.31040e+03   -4.98362e+05    3.03045e+03
      Potential    Kinetic En.   Total Energy  Conserved En.    Temperature
   -4.02516e+05    7.26942e+04   -3.29822e+05    4.03358e+07    3.01569e+02
 Pres. DC (bar) Pressure (bar)   Constr. rmsd
   -2.41838e+02    1.29322e+02    0.00000e+00

           Step           Time
      177350000   354700.00000

   Energies (kJ/mol)
        G96Bond       G96Angle    Proper Dih.  Improper Dih.          LJ-14
    2.26665e+03    3.57179e+03    2.79147e+03    1.13644e+03   -3.31594e+02
     Coulomb-14        LJ (SR)  Disper. corr.   Coulomb (SR)   Coul. recip.
    2.81531e+04    5.88818e+04   -4.30362e+03   -4.97369e+05    3.00762e+03
      Potential    Kinetic En.   Total Energy  Conserved En.    Temperature
   -4.02195e+05    7.21764e+04   -3.30019e+05    4.03379e+07    2.99421e+02
 Pres. DC (bar) Pressure (bar)   Constr. rmsd
   -2.41079e+02    4.38746e+01    0.00000e+00

           Step           Time
      177355000   354710.00000

   Energies (kJ/mol)
        G96Bond       G96Angle    Proper Dih.  Improper Dih.          LJ-14
    2.20388e+03    3.79309e+03    2.69946e+03    1.04381e+03   -3.01296e+02
     Coulomb-14        LJ (SR)  Disper. corr.   Coulomb (SR)   Coul. recip.
    2.82338e+04    6.06682e+04   -4.38453e+03   -5.01679e+05    2.91263e+03
      Potential    Kinetic En.   Total Energy  Conserved En.    Temperature
   -4.04810e+05    7.21831e+04   -3.32627e+05    4.03389e+07    2.99449e+02
 Pres. DC (bar) Pressure (bar)   Constr. rmsd
   -2.50217e+02    4.31848e+02    0.00000e+00

           Step           Time
      177360000   354720.00000

   Energies (kJ/mol)
        G96Bond       G96Angle    Proper Dih.  Improper Dih.          LJ-14
    2.41732e+03    3.72066e+03    2.84838e+03    1.15054e+03   -2.75366e+02
     Coulomb-14        LJ (SR)  Disper. corr.   Coulomb (SR)   Coul. recip.
    2.81952e+04    5.84302e+04   -4.32552e+03   -4.97412e+05    3.02686e+03
      Potential    Kinetic En.   Total Energy  Conserved En.    Temperature
   -4.02224e+05    7.26950e+04   -3.29529e+05    4.03395e+07    3.01573e+02
 Pres. DC (bar) Pressure (bar)   Constr. rmsd
   -2.43535e+02   -1.96861e+02    0.00000e+00

           Step           Time
      177365000   354730.00000

   Energies (kJ/mol)
        G96Bond       G96Angle    Proper Dih.  Improper Dih.          LJ-14
    2.40484e+03    3.81159e+03    2.72246e+03    1.18026e+03   -2.96432e+02
     Coulomb-14        LJ (SR)  Disper. corr.   Coulomb (SR)   Coul. recip.
    2.79555e+04    5.88281e+04   -4.34296e+03   -4.97409e+05    3.02676e+03
      Potential    Kinetic En.   Total Energy  Conserved En.    Temperature
   -4.02119e+05    7.24647e+04   -3.29654e+05    4.03400e+07    3.00617e+02
 Pres. DC (bar) Pressure (bar)   Constr. rmsd
   -2.45500e+02    1.39641e+02    0.00000e+00

           Step           Time
      177370000   354740.00000

   Energies (kJ/mol)
        G96Bond       G96Angle    Proper Dih.  Improper Dih.          LJ-14
    2.32774e+03    3.50327e+03    2.70476e+03    1.07492e+03   -1.81945e+02
     Coulomb-14        LJ (SR)  Disper. corr.   Coulomb (SR)   Coul. recip.
    2.81966e+04    5.91301e+04   -4.36210e+03   -4.99898e+05    2.91405e+03
      Potential    Kinetic En.   Total Energy  Conserved En.    Temperature
   -4.04591e+05    7.25773e+04   -3.32014e+05    4.03405e+07    3.01085e+02
 Pres. DC (bar) Pressure (bar)   Constr. rmsd
   -2.47667e+02    4.89518e+01    0.00000e+00

           Step           Time
      177375000   354750.00000

   Energies (kJ/mol)
        G96Bond       G96Angle    Proper Dih.  Improper Dih.          LJ-14
    2.40685e+03    3.77775e+03    2.82377e+03    1.15691e+03   -2.87024e+02
     Coulomb-14        LJ (SR)  Disper. corr.   Coulomb (SR)   Coul. recip.
    2.81123e+04    5.84695e+04   -4.32637e+03   -4.96595e+05    3.03887e+03
      Potential    Kinetic En.   Total Energy  Conserved En.    Temperature
   -4.01423e+05    7.24662e+04   -3.28956e+05    4.03414e+07    3.00624e+02
 Pres. DC (bar) Pressure (bar)   Constr. rmsd
   -2.43631e+02    8.68865e+01    0.00000e+00

           Step           Time
      177380000   354760.00000

   Energies (kJ/mol)
        G96Bond       G96Angle    Proper Dih.  Improper Dih.          LJ-14
    2.30911e+03    3.67202e+03    2.72304e+03    1.02217e+03   -3.01801e+02
     Coulomb-14        LJ (SR)  Disper. corr.   Coulomb (SR)   Coul. recip.
    2.83581e+04    6.02824e+04   -4.35339e+03   -5.01163e+05    3.01265e+03
      Potential    Kinetic En.   Total Energy  Conserved En.    Temperature
   -4.04439e+05    7.24265e+04   -3.32012e+05    4.03429e+07    3.00459e+02
 Pres. DC (bar) Pressure (bar)   Constr. rmsd
   -2.46680e+02    2.67875e+02    0.00000e+00

           Step           Time
      177385000   354770.00000

   Energies (kJ/mol)
        G96Bond       G96Angle    Proper Dih.  Improper Dih.          LJ-14
    2.34356e+03    3.75278e+03    2.77464e+03    1.09907e+03   -3.26709e+02
     Coulomb-14        LJ (SR)  Disper. corr.   Coulomb (SR)   Coul. recip.
    2.83209e+04    5.88608e+04   -4.29166e+03   -4.97692e+05    3.03579e+03
      Potential    Kinetic En.   Total Energy  Conserved En.    Temperature
   -4.02123e+05    7.17331e+04   -3.30390e+05    4.03443e+07    2.97583e+02
 Pres. DC (bar) Pressure (bar)   Constr. rmsd
   -2.39743e+02   -1.26427e+02    0.00000e+00

           Step           Time
      177390000   354780.00000

   Energies (kJ/mol)
        G96Bond       G96Angle    Proper Dih.  Improper Dih.          LJ-14
    2.37195e+03    3.71877e+03    2.69140e+03    1.05474e+03   -3.34403e+02
     Coulomb-14        LJ (SR)  Disper. corr.   Coulomb (SR)   Coul. recip.
    2.80160e+04    5.66630e+04   -4.23772e+03   -4.94610e+05    3.07711e+03
      Potential    Kinetic En.   Total Energy  Conserved En.    Temperature
   -4.01589e+05    7.22460e+04   -3.29343e+05    4.03460e+07    2.99710e+02
 Pres. DC (bar) Pressure (bar)   Constr. rmsd
   -2.33762e+02   -7.71966e+02    0.00000e+00

           Step           Time
      177395000   354790.00000

   Energies (kJ/mol)
        G96Bond       G96Angle    Proper Dih.  Improper Dih.          LJ-14
    2.50489e+03    3.53815e+03    2.84433e+03    1.06600e+03   -2.54608e+02
     Coulomb-14        LJ (SR)  Disper. corr.   Coulomb (SR)   Coul. recip.
    2.81909e+04    5.75112e+04   -4.32384e+03   -4.96437e+05    3.04615e+03
      Potential    Kinetic En.   Total Energy  Conserved En.    Temperature
   -4.02314e+05    7.22957e+04   -3.30018e+05    4.03469e+07    2.99916e+02
 Pres. DC (bar) Pressure (bar)   Constr. rmsd
   -2.43347e+02   -2.56504e+02    0.00000e+00

           Step           Time
      177400000   354800.00000

   Energies (kJ/mol)
        G96Bond       G96Angle    Proper Dih.  Improper Dih.          LJ-14
    2.26400e+03    3.53079e+03    2.68452e+03    1.08411e+03   -2.83435e+02
     Coulomb-14        LJ (SR)  Disper. corr.   Coulomb (SR)   Coul. recip.
    2.84492e+04    5.90935e+04   -4.30477e+03   -4.98682e+05    2.98978e+03
      Potential    Kinetic En.   Total Energy  Conserved En.    Temperature
   -4.03175e+05    7.20464e+04   -3.31128e+05    4.03476e+07    2.98882e+02
 Pres. DC (bar) Pressure (bar)   Constr. rmsd
   -2.41207e+02   -2.65946e+02    0.00000e+00

           Step           Time
      177405000   354810.00000

   Energies (kJ/mol)
        G96Bond       G96Angle    Proper Dih.  Improper Dih.          LJ-14
    2.29133e+03    3.81042e+03    2.78722e+03    1.10815e+03   -2.56411e+02
     Coulomb-14        LJ (SR)  Disper. corr.   Coulomb (SR)   Coul. recip.
    2.82114e+04    5.84130e+04   -4.32015e+03   -4.97680e+05    3.01482e+03
      Potential    Kinetic En.   Total Energy  Conserved En.    Temperature
   -4.02620e+05    7.27259e+04   -3.29894e+05    4.03483e+07    3.01701e+02
 Pres. DC (bar) Pressure (bar)   Constr. rmsd
   -2.42932e+02   -8.06160e+01    0.00000e+00

           Step           Time
      177410000   354820.00000

   Energies (kJ/mol)
        G96Bond       G96Angle    Proper Dih.  Improper Dih.          LJ-14
    2.48421e+03    3.53530e+03    2.76261e+03    1.06213e+03   -3.34164e+02
     Coulomb-14        LJ (SR)  Disper. corr.   Coulomb (SR)   Coul. recip.
    2.80911e+04    5.71720e+04   -4.28147e+03   -4.94598e+05    3.05957e+03
      Potential    Kinetic En.   Total Energy  Conserved En.    Temperature
   -4.01047e+05    7.27833e+04   -3.28263e+05    4.03511e+07    3.01939e+02
 Pres. DC (bar) Pressure (bar)   Constr. rmsd
   -2.38606e+02   -4.78591e+02    0.00000e+00

           Step           Time
      177415000   354830.00000

   Energies (kJ/mol)
        G96Bond       G96Angle    Proper Dih.  Improper Dih.          LJ-14
    2.25894e+03    3.65527e+03    2.62533e+03    1.05450e+03   -2.04565e+02
     Coulomb-14        LJ (SR)  Disper. corr.   Coulomb (SR)   Coul. recip.
    2.81142e+04    5.78134e+04   -4.28198e+03   -4.96740e+05    3.07480e+03
      Potential    Kinetic En.   Total Energy  Conserved En.    Temperature
   -4.02630e+05    7.23526e+04   -3.30277e+05    4.03544e+07    3.00153e+02
 Pres. DC (bar) Pressure (bar)   Constr. rmsd
   -2.38664e+02   -4.64269e+02    0.00000e+00

           Step           Time
      177420000   354840.00000

   Energies (kJ/mol)
        G96Bond       G96Angle    Proper Dih.  Improper Dih.          LJ-14
    2.27578e+03    3.53057e+03    2.70870e+03    1.14078e+03   -3.51821e+02
     Coulomb-14        LJ (SR)  Disper. corr.   Coulomb (SR)   Coul. recip.
    2.80999e+04    5.80936e+04   -4.30287e+03   -4.97441e+05    3.00725e+03
      Potential    Kinetic En.   Total Energy  Conserved En.    Temperature
   -4.03239e+05    7.13879e+04   -3.31852e+05    4.03561e+07    2.96150e+02
 Pres. DC (bar) Pressure (bar)   Constr. rmsd
   -2.40995e+02   -1.16257e+02    0.00000e+00

           Step           Time
      177425000   354850.00000

   Energies (kJ/mol)
        G96Bond       G96Angle    Proper Dih.  Improper Dih.          LJ-14
    2.26913e+03    3.77473e+03    2.76141e+03    1.11672e+03   -2.58550e+02
     Coulomb-14        LJ (SR)  Disper. corr.   Coulomb (SR)   Coul. recip.
    2.79665e+04    5.99556e+04   -4.38093e+03   -4.99484e+05    2.93551e+03
      Potential    Kinetic En.   Total Energy  Conserved En.    Temperature
   -4.03343e+05    7.26817e+04   -3.30662e+05    4.03571e+07    3.01518e+02
 Pres. DC (bar) Pressure (bar)   Constr. rmsd
   -2.49807e+02    3.09364e+02    0.00000e+00

           Step           Time
      177430000   354860.00000

   Energies (kJ/mol)
        G96Bond       G96Angle    Proper Dih.  Improper Dih.          LJ-14
    2.32396e+03    3.65543e+03    2.78584e+03    1.05734e+03   -2.72568e+02
     Coulomb-14        LJ (SR)  Disper. corr.   Coulomb (SR)   Coul. recip.
    2.79903e+04    5.91583e+04   -4.33903e+03   -4.97995e+05    2.94346e+03
      Potential    Kinetic En.   Total Energy  Conserved En.    Temperature
   -4.02692e+05    7.21211e+04   -3.30571e+05    4.03584e+07    2.99192e+02
 Pres. DC (bar) Pressure (bar)   Constr. rmsd
   -2.45057e+02    8.85950e+01    0.00000e+00

           Step           Time
      177435000   354870.00000

   Energies (kJ/mol)
        G96Bond       G96Angle    Proper Dih.  Improper Dih.          LJ-14
    2.26586e+03    3.70628e+03    2.77878e+03    1.13353e+03   -2.67836e+02
     Coulomb-14        LJ (SR)  Disper. corr.   Coulomb (SR)   Coul. recip.
    2.78987e+04    5.83469e+04   -4.33389e+03   -4.97311e+05    2.95021e+03
      Potential    Kinetic En.   Total Energy  Conserved En.    Temperature
   -4.02833e+05    7.19709e+04   -3.30862e+05    4.03589e+07    2.98569e+02
 Pres. DC (bar) Pressure (bar)   Constr. rmsd
   -2.44478e+02   -1.82082e+02    0.00000e+00

           Step           Time
      177440000   354880.00000

   Energies (kJ/mol)
        G96Bond       G96Angle    Proper Dih.  Improper Dih.          LJ-14
    2.28612e+03    3.60428e+03    2.83103e+03    1.10880e+03   -3.14495e+02
     Coulomb-14        LJ (SR)  Disper. corr.   Coulomb (SR)   Coul. recip.
    2.80654e+04    5.87395e+04   -4.36981e+03   -4.98445e+05    2.93021e+03
      Potential    Kinetic En.   Total Energy  Conserved En.    Temperature
   -4.03564e+05    7.21377e+04   -3.31426e+05    4.03595e+07    2.99261e+02
 Pres. DC (bar) Pressure (bar)   Constr. rmsd
   -2.48542e+02   -1.08579e+02    0.00000e+00

           Step           Time
      177445000   354890.00000

   Energies (kJ/mol)
        G96Bond       G96Angle    Proper Dih.  Improper Dih.          LJ-14
    2.27815e+03    3.61762e+03    2.78058e+03    1.02216e+03   -3.73805e+02
     Coulomb-14        LJ (SR)  Disper. corr.   Coulomb (SR)   Coul. recip.
    2.80344e+04    5.91395e+04   -4.30637e+03   -4.98380e+05    3.09359e+03
      Potential    Kinetic En.   Total Energy  Conserved En.    Temperature
   -4.03095e+05    7.21912e+04   -3.30903e+05    4.03602e+07    2.99483e+02
 Pres. DC (bar) Pressure (bar)   Constr. rmsd
   -2.41387e+02   -1.57967e+02    0.00000e+00

           Step           Time
      177450000   354900.00000

   Energies (kJ/mol)
        G96Bond       G96Angle    Proper Dih.  Improper Dih.          LJ-14
    2.28444e+03    3.74045e+03    2.71883e+03    1.09265e+03   -3.50687e+02
     Coulomb-14        LJ (SR)  Disper. corr.   Coulomb (SR)   Coul. recip.
    2.82208e+04    5.67004e+04   -4.29845e+03   -4.95478e+05    3.08548e+03
      Potential    Kinetic En.   Total Energy  Conserved En.    Temperature
   -4.02284e+05    7.20457e+04   -3.30238e+05    4.03617e+07    2.98879e+02
 Pres. DC (bar) Pressure (bar)   Constr. rmsd
   -2.40501e+02   -4.75021e+02    0.00000e+00

           Step           Time
      177455000   354910.00000

   Energies (kJ/mol)
        G96Bond       G96Angle    Proper Dih.  Improper Dih.          LJ-14
    2.30603e+03    3.54166e+03    2.73697e+03    9.90127e+02   -2.72374e+02
     Coulomb-14        LJ (SR)  Disper. corr.   Coulomb (SR)   Coul. recip.
    2.83284e+04    5.88437e+04   -4.31483e+03   -4.99371e+05    3.09880e+03
      Potential    Kinetic En.   Total Energy  Conserved En.    Temperature
   -4.04112e+05    7.29378e+04   -3.31174e+05    4.03621e+07    3.02580e+02
 Pres. DC (bar) Pressure (bar)   Constr. rmsd
   -2.42335e+02   -3.33478e+02    0.00000e+00

           Step           Time
      177460000   354920.00000

   Energies (kJ/mol)
        G96Bond       G96Angle    Proper Dih.  Improper Dih.          LJ-14
    2.18983e+03    3.52710e+03    2.73127e+03    1.01803e+03   -2.39464e+02
     Coulomb-14        LJ (SR)  Disper. corr.   Coulomb (SR)   Coul. recip.
    2.82929e+04    5.92143e+04   -4.32628e+03   -4.99192e+05    2.98364e+03
      Potential    Kinetic En.   Total Energy  Conserved En.    Temperature
   -4.03800e+05    7.17158e+04   -3.32085e+05    4.03639e+07    2.97511e+02
 Pres. DC (bar) Pressure (bar)   Constr. rmsd
   -2.43621e+02   -8.30066e+01    0.00000e+00

           Step           Time
      177465000   354930.00000

   Energies (kJ/mol)
        G96Bond       G96Angle    Proper Dih.  Improper Dih.          LJ-14
    2.52663e+03    3.53280e+03    2.84775e+03    1.01823e+03   -2.82196e+02
     Coulomb-14        LJ (SR)  Disper. corr.   Coulomb (SR)   Coul. recip.
    2.82192e+04    6.08193e+04   -4.37361e+03   -5.01748e+05    3.03548e+03
      Potential    Kinetic En.   Total Energy  Conserved En.    Temperature
   -4.04404e+05    7.25137e+04   -3.31890e+05    4.03645e+07    3.00821e+02
 Pres. DC (bar) Pressure (bar)   Constr. rmsd
   -2.48974e+02    4.50336e+02    0.00000e+00

           Step           Time
      177470000   354940.00000

   Energies (kJ/mol)
        G96Bond       G96Angle    Proper Dih.  Improper Dih.          LJ-14
    2.24841e+03    3.60980e+03    2.83053e+03    1.10643e+03   -2.64989e+02
     Coulomb-14        LJ (SR)  Disper. corr.   Coulomb (SR)   Coul. recip.
    2.81512e+04    5.96422e+04   -4.37056e+03   -4.99894e+05    3.00825e+03
      Potential    Kinetic En.   Total Energy  Conserved En.    Temperature
   -4.03932e+05    7.23614e+04   -3.31571e+05    4.03662e+07    3.00189e+02
 Pres. DC (bar) Pressure (bar)   Constr. rmsd
   -2.48627e+02    3.34656e+02    0.00000e+00

           Step           Time
      177475000   354950.00000

   Energies (kJ/mol)
        G96Bond       G96Angle    Proper Dih.  Improper Dih.          LJ-14
    2.39789e+03    3.72939e+03    2.79762e+03    1.06194e+03   -2.76854e+02
     Coulomb-14        LJ (SR)  Disper. corr.   Coulomb (SR)   Coul. recip.
    2.81043e+04    5.86319e+04   -4.36092e+03   -4.97187e+05    2.97889e+03
      Potential    Kinetic En.   Total Energy  Conserved En.    Temperature
   -4.02123e+05    7.24168e+04   -3.29706e+05    4.03666e+07    3.00419e+02
 Pres. DC (bar) Pressure (bar)   Constr. rmsd
   -2.47533e+02    2.82980e+01    0.00000e+00

           Step           Time
      177480000   354960.00000

   Energies (kJ/mol)
        G96Bond       G96Angle    Proper Dih.  Improper Dih.          LJ-14
    2.11684e+03    3.75010e+03    2.95861e+03    1.00965e+03   -3.87555e+02
     Coulomb-14        LJ (SR)  Disper. corr.   Coulomb (SR)   Coul. recip.
    2.80894e+04    5.91865e+04   -4.33663e+03   -4.99406e+05    3.01186e+03
      Potential    Kinetic En.   Total Energy  Conserved En.    Temperature
   -4.04007e+05    7.21838e+04   -3.31823e+05    4.03675e+07    2.99452e+02
 Pres. DC (bar) Pressure (bar)   Constr. rmsd
   -2.44786e+02    1.16347e+02    0.00000e+00

           Step           Time
      177485000   354970.00000

   Energies (kJ/mol)
        G96Bond       G96Angle    Proper Dih.  Improper Dih.          LJ-14
    2.37393e+03    3.69232e+03    2.83608e+03    1.20283e+03   -2.22510e+02
     Coulomb-14        LJ (SR)  Disper. corr.   Coulomb (SR)   Coul. recip.
    2.79552e+04    5.90052e+04   -4.32062e+03   -4.97524e+05    3.00788e+03
      Potential    Kinetic En.   Total Energy  Conserved En.    Temperature
   -4.01994e+05    7.32144e+04   -3.28780e+05    4.03681e+07    3.03727e+02
 Pres. DC (bar) Pressure (bar)   Constr. rmsd
   -2.42985e+02    2.16657e+02    0.00000e+00

           Step           Time
      177490000   354980.00000

   Energies (kJ/mol)
        G96Bond       G96Angle    Proper Dih.  Improper Dih.          LJ-14
    2.30417e+03    3.55192e+03    2.79571e+03    1.09700e+03   -3.40491e+02
     Coulomb-14        LJ (SR)  Disper. corr.   Coulomb (SR)   Coul. recip.
    2.81087e+04    5.83224e+04   -4.30250e+03   -4.97253e+05    3.01723e+03
      Potential    Kinetic En.   Total Energy  Conserved En.    Temperature
   -4.02699e+05    7.23266e+04   -3.30372e+05    4.03702e+07    3.00044e+02
 Pres. DC (bar) Pressure (bar)   Constr. rmsd
   -2.40954e+02   -5.90294e+02    0.00000e+00

           Step           Time
      177495000   354990.00000

   Energies (kJ/mol)
        G96Bond       G96Angle    Proper Dih.  Improper Dih.          LJ-14
    2.32191e+03    3.68917e+03    2.78956e+03    1.05431e+03   -3.50545e+02
     Coulomb-14        LJ (SR)  Disper. corr.   Coulomb (SR)   Coul. recip.
    2.82377e+04    5.89602e+04   -4.30751e+03   -4.98997e+05    2.95008e+03
      Potential    Kinetic En.   Total Energy  Conserved En.    Temperature
   -4.03652e+05    7.35255e+04   -3.30127e+05    4.03711e+07    3.05018e+02
 Pres. DC (bar) Pressure (bar)   Constr. rmsd
   -2.41514e+02    9.36814e+00    0.00000e+00

           Step           Time
      177500000   355000.00000

   Energies (kJ/mol)
        G96Bond       G96Angle    Proper Dih.  Improper Dih.          LJ-14
    2.39814e+03    3.69111e+03    2.75809e+03    1.04128e+03   -3.44245e+02
     Coulomb-14        LJ (SR)  Disper. corr.   Coulomb (SR)   Coul. recip.
    2.79988e+04    5.81141e+04   -4.31564e+03   -4.98716e+05    2.92320e+03
      Potential    Kinetic En.   Total Energy  Conserved En.    Temperature
   -4.04451e+05    7.21325e+04   -3.32319e+05    4.03716e+07    2.99239e+02
 Pres. DC (bar) Pressure (bar)   Constr. rmsd
   -2.42426e+02   -3.47582e+02    0.00000e+00

           Step           Time
      177505000   355010.00000

   Energies (kJ/mol)
        G96Bond       G96Angle    Proper Dih.  Improper Dih.          LJ-14
    2.37896e+03    3.62206e+03    2.86412e+03    1.01364e+03   -3.41085e+02
     Coulomb-14        LJ (SR)  Disper. corr.   Coulomb (SR)   Coul. recip.
    2.80853e+04    5.74223e+04   -4.26285e+03   -4.95505e+05    3.00820e+03
      Potential    Kinetic En.   Total Energy  Conserved En.    Temperature
   -4.01714e+05    7.22526e+04   -3.29461e+05    4.03721e+07    2.99738e+02
 Pres. DC (bar) Pressure (bar)   Constr. rmsd
   -2.36538e+02   -5.11819e+02    0.00000e+00

           Step           Time
      177510000   355020.00000

   Energies (kJ/mol)
        G96Bond       G96Angle    Proper Dih.  Improper Dih.          LJ-14
    2.22483e+03    3.67254e+03    2.85416e+03    1.08561e+03   -3.25699e+02
     Coulomb-14        LJ (SR)  Disper. corr.   Coulomb (SR)   Coul. recip.
    2.80938e+04    6.00840e+04   -4.34231e+03   -5.00332e+05    3.10536e+03
      Potential    Kinetic En.   Total Energy  Conserved En.    Temperature
   -4.03880e+05    7.21644e+04   -3.31716e+05    4.03735e+07    2.99372e+02
 Pres. DC (bar) Pressure (bar)   Constr. rmsd
   -2.45427e+02    2.00836e+02    0.00000e+00

           Step           Time
      177515000   355030.00000

   Energies (kJ/mol)
        G96Bond       G96Angle    Proper Dih.  Improper Dih.          LJ-14
    2.37487e+03    3.68171e+03    2.78428e+03    1.08405e+03   -2.94093e+02
     Coulomb-14        LJ (SR)  Disper. corr.   Coulomb (SR)   Coul. recip.
    2.78936e+04    5.75303e+04   -4.27259e+03   -4.96327e+05    3.05145e+03
      Potential    Kinetic En.   Total Energy  Conserved En.    Temperature
   -4.02494e+05    7.27130e+04   -3.29781e+05    4.03744e+07    3.01647e+02
 Pres. DC (bar) Pressure (bar)   Constr. rmsd
   -2.37619e+02   -4.28889e+02    0.00000e+00

           Step           Time
      177520000   355040.00000

   Energies (kJ/mol)
        G96Bond       G96Angle    Proper Dih.  Improper Dih.          LJ-14
    2.44421e+03    3.75217e+03    2.73685e+03    9.81213e+02   -2.98567e+02
     Coulomb-14        LJ (SR)  Disper. corr.   Coulomb (SR)   Coul. recip.
    2.80206e+04    5.81511e+04   -4.29219e+03   -4.96267e+05    3.09302e+03
      Potential    Kinetic En.   Total Energy  Conserved En.    Temperature
   -4.01679e+05    7.24747e+04   -3.29204e+05    4.03752e+07    3.00659e+02
 Pres. DC (bar) Pressure (bar)   Constr. rmsd
   -2.39801e+02   -1.28291e+02    0.00000e+00

           Step           Time
      177525000   355050.00000

   Energies (kJ/mol)
        G96Bond       G96Angle    Proper Dih.  Improper Dih.          LJ-14
    2.41943e+03    3.73148e+03    2.80384e+03    1.08395e+03   -2.98126e+02
     Coulomb-14        LJ (SR)  Disper. corr.   Coulomb (SR)   Coul. recip.
    2.79210e+04    5.98389e+04   -4.35901e+03   -5.00371e+05    3.03050e+03
      Potential    Kinetic En.   Total Energy  Conserved En.    Temperature
   -4.04199e+05    7.30324e+04   -3.31167e+05    4.03755e+07    3.02972e+02
 Pres. DC (bar) Pressure (bar)   Constr. rmsd
   -2.47316e+02    2.32662e+02    0.00000e+00

           Step           Time
      177530000   355060.00000

   Energies (kJ/mol)
        G96Bond       G96Angle    Proper Dih.  Improper Dih.          LJ-14
    2.37615e+03    3.84869e+03    2.81848e+03    1.08354e+03   -3.41206e+02
     Coulomb-14        LJ (SR)  Disper. corr.   Coulomb (SR)   Coul. recip.
    2.79621e+04    5.85705e+04   -4.31457e+03   -4.98212e+05    3.05649e+03
      Potential    Kinetic En.   Total Energy  Conserved En.    Temperature
   -4.03152e+05    7.17826e+04   -3.31369e+05    4.03769e+07    2.97788e+02
 Pres. DC (bar) Pressure (bar)   Constr. rmsd
   -2.42305e+02   -4.05144e+01    0.00000e+00

           Step           Time
      177535000   355070.00000

   Energies (kJ/mol)
        G96Bond       G96Angle    Proper Dih.  Improper Dih.          LJ-14
    2.27042e+03    3.53068e+03    2.81837e+03    1.09737e+03   -3.37638e+02
     Coulomb-14        LJ (SR)  Disper. corr.   Coulomb (SR)   Coul. recip.
    2.81548e+04    5.98688e+04   -4.39404e+03   -5.00532e+05    2.98395e+03
      Potential    Kinetic En.   Total Energy  Conserved En.    Temperature
   -4.04539e+05    7.26132e+04   -3.31926e+05    4.03775e+07    3.01234e+02
 Pres. DC (bar) Pressure (bar)   Constr. rmsd
   -2.51303e+02    2.03927e+02    0.00000e+00

           Step           Time
      177540000   355080.00000

   Energies (kJ/mol)
        G96Bond       G96Angle    Proper Dih.  Improper Dih.          LJ-14
    2.30826e+03    3.72206e+03    2.76163e+03    1.06226e+03   -3.11398e+02
     Coulomb-14        LJ (SR)  Disper. corr.   Coulomb (SR)   Coul. recip.
    2.80408e+04    5.92296e+04   -4.34980e+03   -4.98894e+05    2.95502e+03
      Potential    Kinetic En.   Total Energy  Conserved En.    Temperature
   -4.03476e+05    7.29893e+04   -3.30487e+05    4.03785e+07    3.02794e+02
 Pres. DC (bar) Pressure (bar)   Constr. rmsd
   -2.46274e+02   -1.65008e+02    0.00000e+00

           Step           Time
      177545000   355090.00000

   Energies (kJ/mol)
        G96Bond       G96Angle    Proper Dih.  Improper Dih.          LJ-14
    2.30937e+03    3.66523e+03    2.67567e+03    1.13104e+03   -2.99223e+02
     Coulomb-14        LJ (SR)  Disper. corr.   Coulomb (SR)   Coul. recip.
    2.82181e+04    5.81485e+04   -4.30233e+03   -4.97610e+05    3.12046e+03
      Potential    Kinetic En.   Total Energy  Conserved En.    Temperature
   -4.02943e+05    7.32454e+04   -3.29698e+05    4.03789e+07    3.03856e+02
 Pres. DC (bar) Pressure (bar)   Constr. rmsd
   -2.40934e+02   -5.56699e+01    0.00000e+00

           Step           Time
      177550000   355100.00000

   Energies (kJ/mol)
        G96Bond       G96Angle    Proper Dih.  Improper Dih.          LJ-14
    2.32484e+03    3.88616e+03    2.71280e+03    1.07753e+03   -3.74183e+02
     Coulomb-14        LJ (SR)  Disper. corr.   Coulomb (SR)   Coul. recip.
    2.79880e+04    5.82479e+04   -4.27342e+03   -4.97315e+05    3.04856e+03
      Potential    Kinetic En.   Total Energy  Conserved En.    Temperature
   -4.02677e+05    7.20349e+04   -3.30642e+05    4.03798e+07    2.98835e+02
 Pres. DC (bar) Pressure (bar)   Constr. rmsd
   -2.37712e+02   -5.51688e+02    0.00000e+00

           Step           Time
      177555000   355110.00000

   Energies (kJ/mol)
        G96Bond       G96Angle    Proper Dih.  Improper Dih.          LJ-14
    2.18875e+03    3.91263e+03    2.75499e+03    1.06320e+03   -3.25884e+02
     Coulomb-14        LJ (SR)  Disper. corr.   Coulomb (SR)   Coul. recip.
    2.81620e+04    5.85880e+04   -4.32814e+03   -4.97726e+05    2.96682e+03
      Potential    Kinetic En.   Total Energy  Conserved En.    Temperature
   -4.02744e+05    7.17474e+04   -3.30997e+05    4.03806e+07    2.97642e+02
 Pres. DC (bar) Pressure (bar)   Constr. rmsd
   -2.43830e+02    7.11094e+01    0.00000e+00

           Step           Time
      177560000   355120.00000

   Energies (kJ/mol)
        G96Bond       G96Angle    Proper Dih.  Improper Dih.          LJ-14
    2.38945e+03    3.63324e+03    2.87080e+03    1.12586e+03   -2.73817e+02
     Coulomb-14        LJ (SR)  Disper. corr.   Coulomb (SR)   Coul. recip.
    2.82657e+04    6.00374e+04   -4.37674e+03   -4.99800e+05    2.98568e+03
      Potential    Kinetic En.   Total Energy  Conserved En.    Temperature
   -4.03142e+05    7.24426e+04   -3.30700e+05    4.03818e+07    3.00526e+02
 Pres. DC (bar) Pressure (bar)   Constr. rmsd
   -2.49330e+02    5.93888e+02    0.00000e+00

           Step           Time
      177565000   355130.00000

   Energies (kJ/mol)
        G96Bond       G96Angle    Proper Dih.  Improper Dih.          LJ-14
    2.31602e+03    3.63884e+03    2.87604e+03    1.07469e+03   -2.26052e+02
     Coulomb-14        LJ (SR)  Disper. corr.   Coulomb (SR)   Coul. recip.
    2.82912e+04    6.01943e+04   -4.37810e+03   -4.99597e+05    3.05727e+03
      Potential    Kinetic En.   Total Energy  Conserved En.    Temperature
   -4.02753e+05    7.20617e+04   -3.30691e+05    4.03827e+07    2.98946e+02
 Pres. DC (bar) Pressure (bar)   Constr. rmsd
   -2.49485e+02    5.61974e+02    0.00000e+00

           Step           Time
      177570000   355140.00000

   Energies (kJ/mol)
        G96Bond       G96Angle    Proper Dih.  Improper Dih.          LJ-14
    2.20366e+03    3.66819e+03    2.74453e+03    1.00742e+03   -2.56680e+02
     Coulomb-14        LJ (SR)  Disper. corr.   Coulomb (SR)   Coul. recip.
    2.81905e+04    6.14169e+04   -4.38011e+03   -5.02603e+05    2.96019e+03
      Potential    Kinetic En.   Total Energy  Conserved En.    Temperature
   -4.05049e+05    7.25515e+04   -3.32497e+05    4.03839e+07    3.00978e+02
 Pres. DC (bar) Pressure (bar)   Constr. rmsd
   -2.49714e+02    4.22317e+02    0.00000e+00

           Step           Time
      177575000   355150.00000

   Energies (kJ/mol)
        G96Bond       G96Angle    Proper Dih.  Improper Dih.          LJ-14
    2.22036e+03    3.67713e+03    2.78641e+03    9.88947e+02   -2.89588e+02
     Coulomb-14        LJ (SR)  Disper. corr.   Coulomb (SR)   Coul. recip.
    2.80772e+04    5.83748e+04   -4.33469e+03   -4.97665e+05    2.93648e+03
      Potential    Kinetic En.   Total Energy  Conserved En.    Temperature
   -4.03228e+05    7.23062e+04   -3.30922e+05    4.03845e+07    2.99960e+02
 Pres. DC (bar) Pressure (bar)   Constr. rmsd
   -2.44568e+02   -1.37388e+02    0.00000e+00

           Step           Time
      177580000   355160.00000

   Energies (kJ/mol)
        G96Bond       G96Angle    Proper Dih.  Improper Dih.          LJ-14
    2.32875e+03    3.52035e+03    2.78959e+03    1.10121e+03   -2.53083e+02
     Coulomb-14        LJ (SR)  Disper. corr.   Coulomb (SR)   Coul. recip.
    2.82811e+04    5.85906e+04   -4.33894e+03   -4.98194e+05    2.97890e+03
      Potential    Kinetic En.   Total Energy  Conserved En.    Temperature
   -4.03196e+05    7.18652e+04   -3.31330e+05    4.03849e+07    2.98130e+02
 Pres. DC (bar) Pressure (bar)   Constr. rmsd
   -2.45047e+02   -3.55590e+01    0.00000e+00

           Step           Time
      177585000   355170.00000

   Energies (kJ/mol)
        G96Bond       G96Angle    Proper Dih.  Improper Dih.          LJ-14
    2.20490e+03    3.82187e+03    2.87157e+03    1.10137e+03   -3.67417e+02
     Coulomb-14        LJ (SR)  Disper. corr.   Coulomb (SR)   Coul. recip.
    2.82174e+04    5.77750e+04   -4.33482e+03   -4.97377e+05    3.01038e+03
      Potential    Kinetic En.   Total Energy  Conserved En.    Temperature
   -4.03076e+05    7.27620e+04   -3.30314e+05    4.03853e+07    3.01851e+02
 Pres. DC (bar) Pressure (bar)   Constr. rmsd
   -2.44583e+02   -1.56661e+02    0.00000e+00

           Step           Time
      177590000   355180.00000

   Energies (kJ/mol)
        G96Bond       G96Angle    Proper Dih.  Improper Dih.          LJ-14
    2.51798e+03    3.68002e+03    2.76969e+03    1.10132e+03   -2.61088e+02
     Coulomb-14        LJ (SR)  Disper. corr.   Coulomb (SR)   Coul. recip.
    2.81148e+04    6.12199e+04   -4.37142e+03   -5.00947e+05    2.95842e+03
      Potential    Kinetic En.   Total Energy  Conserved En.    Temperature
   -4.03218e+05    7.27699e+04   -3.30448e+05    4.03860e+07    3.01884e+02
 Pres. DC (bar) Pressure (bar)   Constr. rmsd
   -2.48725e+02    4.62128e+02    0.00000e+00

           Step           Time
      177595000   355190.00000

   Energies (kJ/mol)
        G96Bond       G96Angle    Proper Dih.  Improper Dih.          LJ-14
    2.43403e+03    3.66426e+03    2.77988e+03    1.09905e+03   -3.15691e+02
     Coulomb-14        LJ (SR)  Disper. corr.   Coulomb (SR)   Coul. recip.
    2.80990e+04    6.01832e+04   -4.33508e+03   -4.99651e+05    2.96351e+03
      Potential    Kinetic En.   Total Energy  Conserved En.    Temperature
   -4.03079e+05    7.21048e+04   -3.30974e+05    4.03863e+07    2.99124e+02
 Pres. DC (bar) Pressure (bar)   Constr. rmsd
   -2.44612e+02    2.49892e+02    0.00000e+00

           Step           Time
      177600000   355200.00000

   Energies (kJ/mol)
        G96Bond       G96Angle    Proper Dih.  Improper Dih.          LJ-14
    2.26248e+03    3.73513e+03    2.67778e+03    1.09748e+03   -2.84759e+02
     Coulomb-14        LJ (SR)  Disper. corr.   Coulomb (SR)   Coul. recip.
    2.81690e+04    5.85005e+04   -4.31573e+03   -4.97486e+05    3.06728e+03
      Potential    Kinetic En.   Total Energy  Conserved En.    Temperature
   -4.02577e+05    7.23388e+04   -3.30238e+05    4.03873e+07    3.00095e+02
 Pres. DC (bar) Pressure (bar)   Constr. rmsd
   -2.42436e+02   -1.94189e+02    0.00000e+00

           Step           Time
      177605000   355210.00000

   Energies (kJ/mol)
        G96Bond       G96Angle    Proper Dih.  Improper Dih.          LJ-14
    2.35291e+03    3.70642e+03    2.75803e+03    1.18554e+03   -2.96840e+02
     Coulomb-14        LJ (SR)  Disper. corr.   Coulomb (SR)   Coul. recip.
    2.82350e+04    5.85259e+04   -4.31853e+03   -4.97430e+05    3.10300e+03
      Potential    Kinetic En.   Total Energy  Conserved En.    Temperature
   -4.02178e+05    7.21497e+04   -3.30029e+05    4.03876e+07    2.99311e+02
 Pres. DC (bar) Pressure (bar)   Constr. rmsd
   -2.42750e+02   -7.16488e+00    0.00000e+00

           Step           Time
      177610000   355220.00000

   Energies (kJ/mol)
        G96Bond       G96Angle    Proper Dih.  Improper Dih.          LJ-14
    2.48102e+03    3.42610e+03    2.68351e+03    1.02014e+03   -2.13322e+02
     Coulomb-14        LJ (SR)  Disper. corr.   Coulomb (SR)   Coul. recip.
    2.82877e+04    6.02990e+04   -4.37280e+03   -5.00806e+05    3.03465e+03
      Potential    Kinetic En.   Total Energy  Conserved En.    Temperature
   -4.04160e+05    7.19334e+04   -3.32227e+05    4.03888e+07    2.98413e+02
 Pres. DC (bar) Pressure (bar)   Constr. rmsd
   -2.48881e+02    2.24393e+02    0.00000e+00

           Step           Time
      177615000   355230.00000

   Energies (kJ/mol)
        G96Bond       G96Angle    Proper Dih.  Improper Dih.          LJ-14
    2.42817e+03    3.63137e+03    2.77995e+03    1.04629e+03   -3.58065e+02
     Coulomb-14        LJ (SR)  Disper. corr.   Coulomb (SR)   Coul. recip.
    2.80908e+04    6.07541e+04   -4.38573e+03   -5.00578e+05    2.98028e+03
      Potential    Kinetic En.   Total Energy  Conserved En.    Temperature
   -4.03611e+05    7.19599e+04   -3.31651e+05    4.03896e+07    2.98523e+02
 Pres. DC (bar) Pressure (bar)   Constr. rmsd
   -2.50354e+02    4.23634e+02    0.00000e+00

           Step           Time
      177620000   355240.00000

   Energies (kJ/mol)
        G96Bond       G96Angle    Proper Dih.  Improper Dih.          LJ-14
    2.24664e+03    3.70209e+03    2.78695e+03    1.02654e+03   -3.99580e+02
     Coulomb-14        LJ (SR)  Disper. corr.   Coulomb (SR)   Coul. recip.
    2.80115e+04    5.64776e+04   -4.27609e+03   -4.94947e+05    2.98033e+03
      Potential    Kinetic En.   Total Energy  Conserved En.    Temperature
   -4.02391e+05    7.26599e+04   -3.29731e+05    4.03912e+07    3.01427e+02
 Pres. DC (bar) Pressure (bar)   Constr. rmsd
   -2.38008e+02   -6.13985e+02    0.00000e+00

           Step           Time
      177625000   355250.00000

   Energies (kJ/mol)
        G96Bond       G96Angle    Proper Dih.  Improper Dih.          LJ-14
    2.45800e+03    3.59827e+03    2.75939e+03    1.11537e+03   -3.12799e+02
     Coulomb-14        LJ (SR)  Disper. corr.   Coulomb (SR)   Coul. recip.
    2.84577e+04    5.87908e+04   -4.31944e+03   -4.98121e+05    3.01324e+03
      Potential    Kinetic En.   Total Energy  Conserved En.    Temperature
   -4.02561e+05    7.32440e+04   -3.29317e+05    4.03932e+07    3.03850e+02
 Pres. DC (bar) Pressure (bar)   Constr. rmsd
   -2.42853e+02   -1.22189e+02    0.00000e+00

           Step           Time
      177630000   355260.00000

   Energies (kJ/mol)
        G96Bond       G96Angle    Proper Dih.  Improper Dih.          LJ-14
    2.31488e+03    3.83871e+03    2.75927e+03    1.10969e+03   -3.54260e+02
     Coulomb-14        LJ (SR)  Disper. corr.   Coulomb (SR)   Coul. recip.
    2.80324e+04    5.80739e+04   -4.30549e+03   -4.96507e+05    3.10413e+03
      Potential    Kinetic En.   Total Energy  Conserved En.    Temperature
   -4.01933e+05    7.27325e+04   -3.29201e+05    4.03934e+07    3.01729e+02
 Pres. DC (bar) Pressure (bar)   Constr. rmsd
   -2.41288e+02   -1.52768e+02    0.00000e+00

           Step           Time
      177635000   355270.00000

   Energies (kJ/mol)
        G96Bond       G96Angle    Proper Dih.  Improper Dih.          LJ-14
    2.37272e+03    3.56785e+03    2.72540e+03    1.11513e+03   -2.98890e+02
     Coulomb-14        LJ (SR)  Disper. corr.   Coulomb (SR)   Coul. recip.
    2.82070e+04    5.94044e+04   -4.36987e+03   -4.98778e+05    3.03652e+03
      Potential    Kinetic En.   Total Energy  Conserved En.    Temperature
   -4.03018e+05    7.27339e+04   -3.30284e+05    4.03945e+07    3.01734e+02
 Pres. DC (bar) Pressure (bar)   Constr. rmsd
   -2.48549e+02    2.12137e+02    0.00000e+00

           Step           Time
      177640000   355280.00000

   Energies (kJ/mol)
        G96Bond       G96Angle    Proper Dih.  Improper Dih.          LJ-14
    2.36239e+03    3.63630e+03    2.87917e+03    1.00795e+03   -3.26176e+02
     Coulomb-14        LJ (SR)  Disper. corr.   Coulomb (SR)   Coul. recip.
    2.82669e+04    5.91109e+04   -4.29131e+03   -4.97708e+05    3.06010e+03
      Potential    Kinetic En.   Total Energy  Conserved En.    Temperature
   -4.02002e+05    7.22446e+04   -3.29757e+05    4.03957e+07    2.99704e+02
 Pres. DC (bar) Pressure (bar)   Constr. rmsd
   -2.39703e+02   -1.88893e+02    0.00000e+00

           Step           Time
      177645000   355290.00000

   Energies (kJ/mol)
        G96Bond       G96Angle    Proper Dih.  Improper Dih.          LJ-14
    2.29699e+03    3.68434e+03    2.81629e+03    1.16703e+03   -2.43725e+02
     Coulomb-14        LJ (SR)  Disper. corr.   Coulomb (SR)   Coul. recip.
    2.81466e+04    5.93170e+04   -4.37426e+03   -4.98320e+05    3.11428e+03
      Potential    Kinetic En.   Total Energy  Conserved En.    Temperature
   -4.02395e+05    7.26032e+04   -3.29792e+05    4.03974e+07    3.01192e+02
 Pres. DC (bar) Pressure (bar)   Constr. rmsd
   -2.49047e+02    2.64127e+02    0.00000e+00

           Step           Time
      177650000   355300.00000

   Energies (kJ/mol)
        G96Bond       G96Angle    Proper Dih.  Improper Dih.          LJ-14
    2.32151e+03    3.71214e+03    2.82642e+03    1.05873e+03   -2.82123e+02
     Coulomb-14        LJ (SR)  Disper. corr.   Coulomb (SR)   Coul. recip.
    2.81681e+04    5.98755e+04   -4.37867e+03   -4.99445e+05    2.86871e+03
      Potential    Kinetic En.   Total Energy  Conserved En.    Temperature
   -4.03275e+05    7.28934e+04   -3.30381e+05    4.03978e+07    3.02396e+02
 Pres. DC (bar) Pressure (bar)   Constr. rmsd
   -2.49549e+02    3.69931e+02    0.00000e+00

           Step           Time
      177655000   355310.00000

   Energies (kJ/mol)
        G96Bond       G96Angle    Proper Dih.  Improper Dih.          LJ-14
    2.49796e+03    3.68859e+03    2.95764e+03    1.14451e+03   -3.80602e+02
     Coulomb-14        LJ (SR)  Disper. corr.   Coulomb (SR)   Coul. recip.
    2.79450e+04    5.81757e+04   -4.31430e+03   -4.96020e+05    3.02500e+03
      Potential    Kinetic En.   Total Energy  Conserved En.    Temperature
   -4.01280e+05    7.23865e+04   -3.28894e+05    4.03989e+07    3.00293e+02
 Pres. DC (bar) Pressure (bar)   Constr. rmsd
   -2.42275e+02   -1.49024e+02    0.00000e+00

           Step           Time
      177660000   355320.00000

   Energies (kJ/mol)
        G96Bond       G96Angle    Proper Dih.  Improper Dih.          LJ-14
    2.46662e+03    3.67933e+03    2.85773e+03    1.12419e+03   -3.41158e+02
     Coulomb-14        LJ (SR)  Disper. corr.   Coulomb (SR)   Coul. recip.
    2.80369e+04    5.94436e+04   -4.35842e+03   -4.99635e+05    3.06661e+03
      Potential    Kinetic En.   Total Energy  Conserved En.    Temperature
   -4.03659e+05    7.19276e+04   -3.31732e+05    4.03996e+07    2.98389e+02
 Pres. DC (bar) Pressure (bar)   Constr. rmsd
   -2.47249e+02    3.78371e+01    0.00000e+00

           Step           Time
      177665000   355330.00000

   Energies (kJ/mol)
        G96Bond       G96Angle    Proper Dih.  Improper Dih.          LJ-14
    2.28467e+03    3.79819e+03    2.78860e+03    1.09959e+03   -2.43656e+02
     Coulomb-14        LJ (SR)  Disper. corr.   Coulomb (SR)   Coul. recip.
    2.82681e+04    6.02743e+04   -4.38600e+03   -5.00962e+05    2.96981e+03
      Potential    Kinetic En.   Total Energy  Conserved En.    Temperature
   -4.04109e+05    7.22696e+04   -3.31839e+05    4.04009e+07    2.99808e+02
 Pres. DC (bar) Pressure (bar)   Constr. rmsd
   -2.50385e+02    4.76298e+02    0.00000e+00

           Step           Time
      177670000   355340.00000

   Energies (kJ/mol)
        G96Bond       G96Angle    Proper Dih.  Improper Dih.          LJ-14
    2.25403e+03    3.59111e+03    2.77400e+03    1.12524e+03   -2.87817e+02
     Coulomb-14        LJ (SR)  Disper. corr.   Coulomb (SR)   Coul. recip.
    2.81769e+04    5.95386e+04   -4.34750e+03   -4.99491e+05    2.94141e+03
      Potential    Kinetic En.   Total Energy  Conserved En.    Temperature
   -4.03725e+05    7.18751e+04   -3.31850e+05    4.04022e+07    2.98171e+02
 Pres. DC (bar) Pressure (bar)   Constr. rmsd
   -2.46014e+02   -4.22755e+01    0.00000e+00

           Step           Time
      177675000   355350.00000

   Energies (kJ/mol)
        G96Bond       G96Angle    Proper Dih.  Improper Dih.          LJ-14
    2.36422e+03    3.68513e+03    2.75096e+03    1.07335e+03   -2.96050e+02
     Coulomb-14        LJ (SR)  Disper. corr.   Coulomb (SR)   Coul. recip.
    2.80999e+04    6.01051e+04   -4.34310e+03   -4.99516e+05    2.92312e+03
      Potential    Kinetic En.   Total Energy  Conserved En.    Temperature
   -4.03153e+05    7.29429e+04   -3.30210e+05    4.04025e+07    3.02601e+02
 Pres. DC (bar) Pressure (bar)   Constr. rmsd
   -2.45517e+02    2.83086e+02    0.00000e+00

           Step           Time
      177680000   355360.00000

   Energies (kJ/mol)
        G96Bond       G96Angle    Proper Dih.  Improper Dih.          LJ-14
    2.24762e+03    3.74824e+03    2.74495e+03    9.81847e+02   -3.28445e+02
     Coulomb-14        LJ (SR)  Disper. corr.   Coulomb (SR)   Coul. recip.
    2.81938e+04    5.77590e+04   -4.27475e+03   -4.96093e+05    3.03313e+03
      Potential    Kinetic En.   Total Energy  Conserved En.    Temperature
   -4.01988e+05    7.27468e+04   -3.29241e+05    4.04038e+07    3.01788e+02
 Pres. DC (bar) Pressure (bar)   Constr. rmsd
   -2.37859e+02   -4.29344e+02    0.00000e+00

           Step           Time
      177685000   355370.00000

   Energies (kJ/mol)
        G96Bond       G96Angle    Proper Dih.  Improper Dih.          LJ-14
    2.51662e+03    3.51859e+03    2.83662e+03    1.14513e+03   -3.12168e+02
     Coulomb-14        LJ (SR)  Disper. corr.   Coulomb (SR)   Coul. recip.
    2.83253e+04    5.75083e+04   -4.27218e+03   -4.95085e+05    3.07884e+03
      Potential    Kinetic En.   Total Energy  Conserved En.    Temperature
   -4.00740e+05    7.28287e+04   -3.27912e+05    4.04059e+07    3.02127e+02
 Pres. DC (bar) Pressure (bar)   Constr. rmsd
   -2.37573e+02   -3.28237e+02    0.00000e+00

           Step           Time
      177690000   355380.00000

   Energies (kJ/mol)
        G96Bond       G96Angle    Proper Dih.  Improper Dih.          LJ-14
    2.32554e+03    3.78757e+03    2.95339e+03    1.14666e+03   -3.26543e+02
     Coulomb-14        LJ (SR)  Disper. corr.   Coulomb (SR)   Coul. recip.
    2.79107e+04    5.89498e+04   -4.36170e+03   -4.98889e+05    3.05467e+03
      Potential    Kinetic En.   Total Energy  Conserved En.    Temperature
   -4.03449e+05    7.16316e+04   -3.31817e+05    4.04068e+07    2.97161e+02
 Pres. DC (bar) Pressure (bar)   Constr. rmsd
   -2.47621e+02   -1.25587e+02    0.00000e+00

           Step           Time
      177695000   355390.00000

   Energies (kJ/mol)
        G96Bond       G96Angle    Proper Dih.  Improper Dih.          LJ-14
    2.31949e+03    3.71991e+03    2.83702e+03    1.21240e+03   -3.58985e+02
     Coulomb-14        LJ (SR)  Disper. corr.   Coulomb (SR)   Coul. recip.
    2.82559e+04    5.71391e+04   -4.28968e+03   -4.96339e+05    3.11104e+03
      Potential    Kinetic En.   Total Energy  Conserved En.    Temperature
   -4.02393e+05    7.28683e+04   -3.29524e+05    4.04074e+07    3.02292e+02
 Pres. DC (bar) Pressure (bar)   Constr. rmsd
   -2.39521e+02   -5.62071e+02    0.00000e+00

           Step           Time
      177700000   355400.00000

   Energies (kJ/mol)
        G96Bond       G96Angle    Proper Dih.  Improper Dih.          LJ-14
    2.41456e+03    3.74789e+03    2.79693e+03    1.09557e+03   -1.75262e+02
     Coulomb-14        LJ (SR)  Disper. corr.   Coulomb (SR)   Coul. recip.
    2.81813e+04    5.94848e+04   -4.33283e+03   -4.98936e+05    2.95911e+03
      Potential    Kinetic En.   Total Energy  Conserved En.    Temperature
   -4.02764e+05    7.30920e+04   -3.29672e+05    4.04079e+07    3.03220e+02
 Pres. DC (bar) Pressure (bar)   Constr. rmsd
   -2.44358e+02    1.75728e+02    0.00000e+00

           Step           Time
      177705000   355410.00000

   Energies (kJ/mol)
        G96Bond       G96Angle    Proper Dih.  Improper Dih.          LJ-14
    2.32903e+03    3.43843e+03    2.73139e+03    1.07431e+03   -2.79546e+02
     Coulomb-14        LJ (SR)  Disper. corr.   Coulomb (SR)   Coul. recip.
    2.81830e+04    5.71264e+04   -4.28988e+03   -4.96447e+05    3.00871e+03
      Potential    Kinetic En.   Total Energy  Conserved En.    Temperature
   -4.03125e+05    7.14819e+04   -3.31643e+05    4.04087e+07    2.96540e+02
 Pres. DC (bar) Pressure (bar)   Constr. rmsd
   -2.39544e+02   -4.07109e+02    0.00000e+00

           Step           Time
      177710000   355420.00000

   Energies (kJ/mol)
        G96Bond       G96Angle    Proper Dih.  Improper Dih.          LJ-14
    2.41480e+03    3.54712e+03    2.81350e+03    1.15566e+03   -2.99174e+02
     Coulomb-14        LJ (SR)  Disper. corr.   Coulomb (SR)   Coul. recip.
    2.83190e+04    5.86219e+04   -4.32187e+03   -4.98440e+05    2.98962e+03
      Potential    Kinetic En.   Total Energy  Conserved En.    Temperature
   -4.03200e+05    7.27843e+04   -3.30415e+05    4.04092e+07    3.01943e+02
 Pres. DC (bar) Pressure (bar)   Constr. rmsd
   -2.43125e+02   -9.98368e+01    0.00000e+00

           Step           Time
      177715000   355430.00000

   Energies (kJ/mol)
        G96Bond       G96Angle    Proper Dih.  Improper Dih.          LJ-14
    2.31277e+03    3.74492e+03    2.72763e+03    1.04593e+03   -3.48323e+02
     Coulomb-14        LJ (SR)  Disper. corr.   Coulomb (SR)   Coul. recip.
    2.82120e+04    5.95201e+04   -4.36309e+03   -4.99198e+05    2.96073e+03
      Potential    Kinetic En.   Total Energy  Conserved En.    Temperature
   -4.03386e+05    7.19667e+04   -3.31419e+05    4.04099e+07    2.98551e+02
 Pres. DC (bar) Pressure (bar)   Constr. rmsd
   -2.47779e+02    2.99078e+02    0.00000e+00

           Step           Time
      177720000   355440.00000

   Energies (kJ/mol)
        G96Bond       G96Angle    Proper Dih.  Improper Dih.          LJ-14
    2.22633e+03    3.63301e+03    2.74388e+03    1.09688e+03   -2.62693e+02
     Coulomb-14        LJ (SR)  Disper. corr.   Coulomb (SR)   Coul. recip.
    2.83870e+04    5.83050e+04   -4.28897e+03   -4.97586e+05    2.98561e+03
      Potential    Kinetic En.   Total Energy  Conserved En.    Temperature
   -4.02760e+05    7.19305e+04   -3.30829e+05    4.04110e+07    2.98401e+02
 Pres. DC (bar) Pressure (bar)   Constr. rmsd
   -2.39443e+02   -8.14431e+01    0.00000e+00

           Step           Time
      177725000   355450.00000

   Energies (kJ/mol)
        G96Bond       G96Angle    Proper Dih.  Improper Dih.          LJ-14
    2.42705e+03    3.58466e+03    2.82151e+03    1.14528e+03   -3.43246e+02
     Coulomb-14        LJ (SR)  Disper. corr.   Coulomb (SR)   Coul. recip.
    2.81611e+04    5.91429e+04   -4.33047e+03   -4.99437e+05    3.07160e+03
      Potential    Kinetic En.   Total Energy  Conserved En.    Temperature
   -4.03757e+05    7.17477e+04   -3.32009e+05    4.04114e+07    2.97643e+02
 Pres. DC (bar) Pressure (bar)   Constr. rmsd
   -2.44092e+02   -1.48425e+02    0.00000e+00

           Step           Time
      177730000   355460.00000

   Energies (kJ/mol)
        G96Bond       G96Angle    Proper Dih.  Improper Dih.          LJ-14
    2.23673e+03    3.67909e+03    2.76967e+03    1.13075e+03   -3.41472e+02
     Coulomb-14        LJ (SR)  Disper. corr.   Coulomb (SR)   Coul. recip.
    2.82915e+04    5.90579e+04   -4.34223e+03   -4.99163e+05    2.95230e+03
      Potential    Kinetic En.   Total Energy  Conserved En.    Temperature
   -4.03729e+05    7.25915e+04   -3.31137e+05    4.04116e+07    3.01143e+02
 Pres. DC (bar) Pressure (bar)   Constr. rmsd
   -2.45418e+02    1.55849e+02    0.00000e+00

           Step           Time
      177735000   355470.00000

   Energies (kJ/mol)
        G96Bond       G96Angle    Proper Dih.  Improper Dih.          LJ-14
    2.33758e+03    3.53520e+03    2.71931e+03    1.01674e+03   -3.44714e+02
     Coulomb-14        LJ (SR)  Disper. corr.   Coulomb (SR)   Coul. recip.
    2.82694e+04    5.93027e+04   -4.34415e+03   -4.99631e+05    2.92106e+03
      Potential    Kinetic En.   Total Energy  Conserved En.    Temperature
   -4.04218e+05    7.14096e+04   -3.32808e+05    4.04123e+07    2.96240e+02
 Pres. DC (bar) Pressure (bar)   Constr. rmsd
   -2.45636e+02    6.27439e+01    0.00000e+00

           Step           Time
      177740000   355480.00000

   Energies (kJ/mol)
        G96Bond       G96Angle    Proper Dih.  Improper Dih.          LJ-14
    2.31220e+03    3.72000e+03    2.82478e+03    1.11782e+03   -3.73070e+02
     Coulomb-14        LJ (SR)  Disper. corr.   Coulomb (SR)   Coul. recip.
    2.82241e+04    5.82650e+04   -4.30346e+03   -4.97196e+05    2.97848e+03
      Potential    Kinetic En.   Total Energy  Conserved En.    Temperature
   -4.02430e+05    7.23828e+04   -3.30048e+05    4.04132e+07    3.00277e+02
 Pres. DC (bar) Pressure (bar)   Constr. rmsd
   -2.41061e+02   -1.72947e+02    0.00000e+00

           Step           Time
      177745000   355490.00000

   Energies (kJ/mol)
        G96Bond       G96Angle    Proper Dih.  Improper Dih.          LJ-14
    2.17495e+03    3.68253e+03    2.83907e+03    9.87547e+02   -2.78948e+02
     Coulomb-14        LJ (SR)  Disper. corr.   Coulomb (SR)   Coul. recip.
    2.83061e+04    6.04186e+04   -4.36223e+03   -5.00478e+05    2.96539e+03
      Potential    Kinetic En.   Total Energy  Conserved En.    Temperature
   -4.03745e+05    7.17151e+04   -3.32030e+05    4.04145e+07    2.97508e+02
 Pres. DC (bar) Pressure (bar)   Constr. rmsd
   -2.47681e+02    4.26854e+02    0.00000e+00

           Step           Time
      177750000   355500.00000

   Energies (kJ/mol)
        G96Bond       G96Angle    Proper Dih.  Improper Dih.          LJ-14
    2.29630e+03    3.59585e+03    2.79992e+03    1.10365e+03   -3.72735e+02
     Coulomb-14        LJ (SR)  Disper. corr.   Coulomb (SR)   Coul. recip.
    2.80434e+04    5.87691e+04   -4.32348e+03   -4.98409e+05    2.96662e+03
      Potential    Kinetic En.   Total Energy  Conserved En.    Temperature
   -4.03530e+05    7.18199e+04   -3.31710e+05    4.04161e+07    2.97943e+02
 Pres. DC (bar) Pressure (bar)   Constr. rmsd
   -2.43306e+02   -1.63254e+02    0.00000e+00

           Step           Time
      177755000   355510.00000

   Energies (kJ/mol)
        G96Bond       G96Angle    Proper Dih.  Improper Dih.          LJ-14
    2.29876e+03    3.68916e+03    2.74688e+03    1.11057e+03   -3.50354e+02
     Coulomb-14        LJ (SR)  Disper. corr.   Coulomb (SR)   Coul. recip.
    2.80125e+04    5.86107e+04   -4.31602e+03   -4.97634e+05    2.98478e+03
      Potential    Kinetic En.   Total Energy  Conserved En.    Temperature
   -4.02847e+05    7.24677e+04   -3.30379e+05    4.04175e+07    3.00630e+02
 Pres. DC (bar) Pressure (bar)   Constr. rmsd
   -2.42468e+02   -1.89209e+02    0.00000e+00

           Step           Time
      177760000   355520.00000

   Energies (kJ/mol)
        G96Bond       G96Angle    Proper Dih.  Improper Dih.          LJ-14
    2.37030e+03    3.70897e+03    2.71929e+03    1.11490e+03   -2.93441e+02
     Coulomb-14        LJ (SR)  Disper. corr.   Coulomb (SR)   Coul. recip.
    2.81799e+04    5.86057e+04   -4.30674e+03   -4.97554e+05    3.01382e+03
      Potential    Kinetic En.   Total Energy  Conserved En.    Temperature
   -4.02442e+05    7.30204e+04   -3.29421e+05    4.04181e+07    3.02923e+02
 Pres. DC (bar) Pressure (bar)   Constr. rmsd
   -2.41428e+02   -1.76749e+02    0.00000e+00

           Step           Time
      177765000   355530.00000

   Energies (kJ/mol)
        G96Bond       G96Angle    Proper Dih.  Improper Dih.          LJ-14
    2.29539e+03    3.71322e+03    2.68926e+03    1.06144e+03   -3.14975e+02
     Coulomb-14        LJ (SR)  Disper. corr.   Coulomb (SR)   Coul. recip.
    2.80235e+04    6.05108e+04   -4.35331e+03   -5.00913e+05    3.01330e+03
      Potential    Kinetic En.   Total Energy  Conserved En.    Temperature
   -4.04275e+05    7.19723e+04   -3.32302e+05    4.04189e+07    2.98575e+02
 Pres. DC (bar) Pressure (bar)   Constr. rmsd
   -2.46671e+02    4.59633e+02    0.00000e+00

           Step           Time
      177770000   355540.00000

   Energies (kJ/mol)
        G96Bond       G96Angle    Proper Dih.  Improper Dih.          LJ-14
    2.45557e+03    3.76059e+03    2.70876e+03    1.05612e+03   -2.58027e+02
     Coulomb-14        LJ (SR)  Disper. corr.   Coulomb (SR)   Coul. recip.
    2.79731e+04    5.71838e+04   -4.24456e+03   -4.94417e+05    3.07314e+03
      Potential    Kinetic En.   Total Energy  Conserved En.    Temperature
   -4.00709e+05    7.25903e+04   -3.28118e+05    4.04203e+07    3.01138e+02
 Pres. DC (bar) Pressure (bar)   Constr. rmsd
   -2.34515e+02   -2.88372e+02    0.00000e+00

           Step           Time
      177775000   355550.00000

   Energies (kJ/mol)
        G96Bond       G96Angle    Proper Dih.  Improper Dih.          LJ-14
    2.30081e+03    3.75119e+03    2.89622e+03    1.06922e+03   -3.57289e+02
     Coulomb-14        LJ (SR)  Disper. corr.   Coulomb (SR)   Coul. recip.
    2.81535e+04    5.88024e+04   -4.33634e+03   -4.98044e+05    3.10387e+03
      Potential    Kinetic En.   Total Energy  Conserved En.    Temperature
   -4.02660e+05    7.22405e+04   -3.30420e+05    4.04219e+07    2.99688e+02
 Pres. DC (bar) Pressure (bar)   Constr. rmsd
   -2.44754e+02    1.06286e+02    0.00000e+00

           Step           Time
      177780000   355560.00000

   Energies (kJ/mol)
        G96Bond       G96Angle    Proper Dih.  Improper Dih.          LJ-14
    2.25584e+03    3.83348e+03    2.77910e+03    1.03852e+03   -3.39995e+02
     Coulomb-14        LJ (SR)  Disper. corr.   Coulomb (SR)   Coul. recip.
    2.80746e+04    5.93138e+04   -4.34196e+03   -4.98474e+05    2.97924e+03
      Potential    Kinetic En.   Total Energy  Conserved En.    Temperature
   -4.02881e+05    7.19578e+04   -3.30923e+05    4.04223e+07    2.98515e+02
 Pres. DC (bar) Pressure (bar)   Constr. rmsd
   -2.45388e+02    3.29109e+01    0.00000e+00

           Step           Time
      177785000   355570.00000

   Energies (kJ/mol)
        G96Bond       G96Angle    Proper Dih.  Improper Dih.          LJ-14
    2.39295e+03    3.62170e+03    2.77648e+03    1.08391e+03   -2.93195e+02
     Coulomb-14        LJ (SR)  Disper. corr.   Coulomb (SR)   Coul. recip.
    2.80921e+04    5.79089e+04   -4.31713e+03   -4.97513e+05    2.95264e+03
      Potential    Kinetic En.   Total Energy  Conserved En.    Temperature
   -4.03295e+05    7.18421e+04   -3.31453e+05    4.04231e+07    2.98035e+02
 Pres. DC (bar) Pressure (bar)   Constr. rmsd
   -2.42593e+02   -2.16658e+02    0.00000e+00

           Step           Time
      177790000   355580.00000

   Energies (kJ/mol)
        G96Bond       G96Angle    Proper Dih.  Improper Dih.          LJ-14
    2.33659e+03    3.79773e+03    2.78205e+03    1.05635e+03   -3.12771e+02
     Coulomb-14        LJ (SR)  Disper. corr.   Coulomb (SR)   Coul. recip.
    2.81080e+04    5.94815e+04   -4.33367e+03   -4.98488e+05    2.85197e+03
      Potential    Kinetic En.   Total Energy  Conserved En.    Temperature
   -4.02720e+05    7.23301e+04   -3.30390e+05    4.04261e+07    3.00059e+02
 Pres. DC (bar) Pressure (bar)   Constr. rmsd
   -2.44453e+02    4.40298e+01    0.00000e+00

           Step           Time
      177795000   355590.00000

   Energies (kJ/mol)
        G96Bond       G96Angle    Proper Dih.  Improper Dih.          LJ-14
    2.25743e+03    3.72356e+03    2.80321e+03    1.09720e+03   -3.07450e+02
     Coulomb-14        LJ (SR)  Disper. corr.   Coulomb (SR)   Coul. recip.
    2.80381e+04    5.91342e+04   -4.36252e+03   -4.98990e+05    2.89577e+03
      Potential    Kinetic En.   Total Energy  Conserved En.    Temperature
   -4.03710e+05    7.24974e+04   -3.31213e+05    4.04273e+07    3.00753e+02
 Pres. DC (bar) Pressure (bar)   Constr. rmsd
   -2.47715e+02    1.29569e+02    0.00000e+00

           Step           Time
      177800000   355600.00000

   Energies (kJ/mol)
        G96Bond       G96Angle    Proper Dih.  Improper Dih.          LJ-14
    2.26569e+03    3.58149e+03    2.75830e+03    1.10067e+03   -2.72911e+02
     Coulomb-14        LJ (SR)  Disper. corr.   Coulomb (SR)   Coul. recip.
    2.81982e+04    5.84064e+04   -4.30305e+03   -4.97874e+05    2.93372e+03
      Potential    Kinetic En.   Total Energy  Conserved En.    Temperature
   -4.03206e+05    7.23780e+04   -3.30828e+05    4.04283e+07    3.00258e+02
 Pres. DC (bar) Pressure (bar)   Constr. rmsd
   -2.41015e+02   -1.75991e+02    0.00000e+00

           Step           Time
      177805000   355610.00000

   Energies (kJ/mol)
        G96Bond       G96Angle    Proper Dih.  Improper Dih.          LJ-14
    2.27861e+03    3.92296e+03    2.82233e+03    1.06899e+03   -2.82854e+02
     Coulomb-14        LJ (SR)  Disper. corr.   Coulomb (SR)   Coul. recip.
    2.81417e+04    5.74892e+04   -4.29447e+03   -4.95930e+05    3.04179e+03
      Potential    Kinetic En.   Total Energy  Conserved En.    Temperature
   -4.01741e+05    7.14627e+04   -3.30279e+05    4.04293e+07    2.96461e+02
 Pres. DC (bar) Pressure (bar)   Constr. rmsd
   -2.40056e+02   -3.93483e+02    0.00000e+00

           Step           Time
      177810000   355620.00000

   Energies (kJ/mol)
        G96Bond       G96Angle    Proper Dih.  Improper Dih.          LJ-14
    2.40986e+03    3.78922e+03    2.83309e+03    1.05406e+03   -3.30552e+02
     Coulomb-14        LJ (SR)  Disper. corr.   Coulomb (SR)   Coul. recip.
    2.79446e+04    5.91592e+04   -4.32647e+03   -4.97320e+05    3.00256e+03
      Potential    Kinetic En.   Total Energy  Conserved En.    Temperature
   -4.01785e+05    7.25731e+04   -3.29212e+05    4.04298e+07    3.01067e+02
 Pres. DC (bar) Pressure (bar)   Constr. rmsd
   -2.43642e+02    3.60122e+01    0.00000e+00

           Step           Time
      177815000   355630.00000

   Energies (kJ/mol)
        G96Bond       G96Angle    Proper Dih.  Improper Dih.          LJ-14
    2.37119e+03    3.71901e+03    2.71844e+03    1.05200e+03   -2.88197e+02
     Coulomb-14        LJ (SR)  Disper. corr.   Coulomb (SR)   Coul. recip.
    2.81385e+04    5.90581e+04   -4.31829e+03   -4.98307e+05    3.01794e+03
      Potential    Kinetic En.   Total Energy  Conserved En.    Temperature
   -4.02838e+05    7.27473e+04   -3.30091e+05    4.04302e+07    3.01790e+02
 Pres. DC (bar) Pressure (bar)   Constr. rmsd
   -2.42723e+02   -1.17584e+02    0.00000e+00

           Step           Time
      177820000   355640.00000

   Energies (kJ/mol)
        G96Bond       G96Angle    Proper Dih.  Improper Dih.          LJ-14
    2.27987e+03    3.66588e+03    2.80675e+03    1.07533e+03   -2.97259e+02
     Coulomb-14        LJ (SR)  Disper. corr.   Coulomb (SR)   Coul. recip.
    2.82854e+04    5.89366e+04   -4.32473e+03   -4.99040e+05    3.05499e+03
      Potential    Kinetic En.   Total Energy  Conserved En.    Temperature
   -4.03558e+05    7.19094e+04   -3.31648e+05    4.04307e+07    2.98314e+02
 Pres. DC (bar) Pressure (bar)   Constr. rmsd
   -2.43447e+02   -1.92653e+02    0.00000e+00

           Step           Time
      177825000   355650.00000

   Energies (kJ/mol)
        G96Bond       G96Angle    Proper Dih.  Improper Dih.          LJ-14
    2.35148e+03    3.73442e+03    2.77630e+03    1.06795e+03   -2.77458e+02
     Coulomb-14        LJ (SR)  Disper. corr.   Coulomb (SR)   Coul. recip.
    2.82816e+04    6.09358e+04   -4.35877e+03   -5.01233e+05    3.02644e+03
      Potential    Kinetic En.   Total Energy  Conserved En.    Temperature
   -4.03696e+05    7.25760e+04   -3.31120e+05    4.04321e+07    3.01079e+02
 Pres. DC (bar) Pressure (bar)   Constr. rmsd
   -2.47289e+02    4.08565e+02    0.00000e+00

           Step           Time
      177830000   355660.00000

   Energies (kJ/mol)
        G96Bond       G96Angle    Proper Dih.  Improper Dih.          LJ-14
    2.30169e+03    3.62451e+03    2.79220e+03    1.03905e+03   -3.14430e+02
     Coulomb-14        LJ (SR)  Disper. corr.   Coulomb (SR)   Coul. recip.
    2.81478e+04    5.73342e+04   -4.29553e+03   -4.96374e+05    3.00696e+03
      Potential    Kinetic En.   Total Energy  Conserved En.    Temperature
   -4.02738e+05    7.19018e+04   -3.30836e+05    4.04345e+07    2.98282e+02
 Pres. DC (bar) Pressure (bar)   Constr. rmsd
   -2.40175e+02   -6.11040e+02    0.00000e+00

           Step           Time
      177835000   355670.00000

   Energies (kJ/mol)
        G96Bond       G96Angle    Proper Dih.  Improper Dih.          LJ-14
    2.36994e+03    3.52381e+03    2.73120e+03    1.03609e+03   -2.91558e+02
     Coulomb-14        LJ (SR)  Disper. corr.   Coulomb (SR)   Coul. recip.
    2.83030e+04    5.93519e+04   -4.31680e+03   -4.98985e+05    2.95950e+03
      Potential    Kinetic En.   Total Energy  Conserved En.    Temperature
   -4.03318e+05    7.23980e+04   -3.30920e+05    4.04349e+07    3.00341e+02
 Pres. DC (bar) Pressure (bar)   Constr. rmsd
   -2.42555e+02    4.19106e+01    0.00000e+00

           Step           Time
      177840000   355680.00000

   Energies (kJ/mol)
        G96Bond       G96Angle    Proper Dih.  Improper Dih.          LJ-14
    2.20455e+03    3.67565e+03    2.73437e+03    1.08564e+03   -2.71729e+02
     Coulomb-14        LJ (SR)  Disper. corr.   Coulomb (SR)   Coul. recip.
    2.82964e+04    5.85181e+04   -4.33230e+03   -4.97474e+05    3.04432e+03
      Potential    Kinetic En.   Total Energy  Conserved En.    Temperature
   -4.02519e+05    7.23681e+04   -3.30151e+05    4.04357e+07    3.00217e+02
 Pres. DC (bar) Pressure (bar)   Constr. rmsd
   -2.44299e+02    2.36338e+02    0.00000e+00

           Step           Time
      177845000   355690.00000

   Energies (kJ/mol)
        G96Bond       G96Angle    Proper Dih.  Improper Dih.          LJ-14
    2.33442e+03    3.54375e+03    2.66392e+03    1.10191e+03   -2.97826e+02
     Coulomb-14        LJ (SR)  Disper. corr.   Coulomb (SR)   Coul. recip.
    2.81054e+04    5.86484e+04   -4.33018e+03   -4.98264e+05    3.08581e+03
      Potential    Kinetic En.   Total Energy  Conserved En.    Temperature
   -4.03409e+05    7.21353e+04   -3.31273e+05    4.04365e+07    2.99251e+02
 Pres. DC (bar) Pressure (bar)   Constr. rmsd
   -2.44059e+02   -1.72387e+02    0.00000e+00

           Step           Time
      177850000   355700.00000

   Energies (kJ/mol)
        G96Bond       G96Angle    Proper Dih.  Improper Dih.          LJ-14
    2.38550e+03    3.62835e+03    2.74291e+03    1.08525e+03   -3.40516e+02
     Coulomb-14        LJ (SR)  Disper. corr.   Coulomb (SR)   Coul. recip.
    2.81500e+04    5.93822e+04   -4.33898e+03   -4.99598e+05    3.04646e+03
      Potential    Kinetic En.   Total Energy  Conserved En.    Temperature
   -4.03857e+05    7.20211e+04   -3.31835e+05    4.04374e+07    2.98777e+02
 Pres. DC (bar) Pressure (bar)   Constr. rmsd
   -2.45052e+02    2.20356e+02    0.00000e+00

           Step           Time
      177855000   355710.00000

   Energies (kJ/mol)
        G96Bond       G96Angle    Proper Dih.  Improper Dih.          LJ-14
    2.36813e+03    3.62170e+03    2.79663e+03    1.09643e+03   -3.06696e+02
     Coulomb-14        LJ (SR)  Disper. corr.   Coulomb (SR)   Coul. recip.
    2.81982e+04    5.82812e+04   -4.31029e+03   -4.98014e+05    2.96966e+03
      Potential    Kinetic En.   Total Energy  Conserved En.    Temperature
   -4.03299e+05    7.29616e+04   -3.30338e+05    4.04385e+07    3.02679e+02
 Pres. DC (bar) Pressure (bar)   Constr. rmsd
   -2.41825e+02   -8.14103e+01    0.00000e+00

           Step           Time
      177860000   355720.00000

   Energies (kJ/mol)
        G96Bond       G96Angle    Proper Dih.  Improper Dih.          LJ-14
    2.44826e+03    3.73997e+03    2.85681e+03    1.16582e+03   -2.72990e+02
     Coulomb-14        LJ (SR)  Disper. corr.   Coulomb (SR)   Coul. recip.
    2.81568e+04    5.81184e+04   -4.35099e+03   -4.97656e+05    2.97049e+03
      Potential    Kinetic En.   Total Energy  Conserved En.    Temperature
   -4.02824e+05    7.22094e+04   -3.30614e+05    4.04391e+07    2.99558e+02
 Pres. DC (bar) Pressure (bar)   Constr. rmsd
   -2.46408e+02   -5.86738e+01    0.00000e+00

           Step           Time
      177865000   355730.00000

   Energies (kJ/mol)
        G96Bond       G96Angle    Proper Dih.  Improper Dih.          LJ-14
    2.57512e+03    3.59082e+03    2.74075e+03    1.08300e+03   -3.63960e+02
     Coulomb-14        LJ (SR)  Disper. corr.   Coulomb (SR)   Coul. recip.
    2.80009e+04    5.87673e+04   -4.30846e+03   -4.97727e+05    3.05195e+03
      Potential    Kinetic En.   Total Energy  Conserved En.    Temperature
   -4.02590e+05    7.28380e+04   -3.29752e+05    4.04394e+07    3.02166e+02
 Pres. DC (bar) Pressure (bar)   Constr. rmsd
   -2.41621e+02   -2.12236e+02    0.00000e+00

           Step           Time
      177870000   355740.00000

   Energies (kJ/mol)
        G96Bond       G96Angle    Proper Dih.  Improper Dih.          LJ-14
    2.32272e+03    3.59084e+03    2.84027e+03    1.09099e+03   -2.58563e+02
     Coulomb-14        LJ (SR)  Disper. corr.   Coulomb (SR)   Coul. recip.
    2.82567e+04    5.88459e+04   -4.31980e+03   -4.97982e+05    3.01555e+03
      Potential    Kinetic En.   Total Energy  Conserved En.    Temperature
   -4.02597e+05    7.27622e+04   -3.29835e+05    4.04399e+07    3.01852e+02
 Pres. DC (bar) Pressure (bar)   Constr. rmsd
   -2.42893e+02   -1.04075e+02    0.00000e+00

           Step           Time
      177875000   355750.00000

   Energies (kJ/mol)
        G96Bond       G96Angle    Proper Dih.  Improper Dih.          LJ-14
    2.37996e+03    3.69197e+03    2.77416e+03    1.14654e+03   -3.33462e+02
     Coulomb-14        LJ (SR)  Disper. corr.   Coulomb (SR)   Coul. recip.
    2.81744e+04    5.82476e+04   -4.33396e+03   -4.97471e+05    2.95455e+03
      Potential    Kinetic En.   Total Energy  Conserved En.    Temperature
   -4.02770e+05    7.28932e+04   -3.29877e+05    4.04407e+07    3.02395e+02
 Pres. DC (bar) Pressure (bar)   Constr. rmsd
   -2.44486e+02   -4.57907e+01    0.00000e+00

           Step           Time
      177880000   355760.00000

   Energies (kJ/mol)
        G96Bond       G96Angle    Proper Dih.  Improper Dih.          LJ-14
    2.40383e+03    3.63231e+03    2.77997e+03    1.09898e+03   -3.10801e+02
     Coulomb-14        LJ (SR)  Disper. corr.   Coulomb (SR)   Coul. recip.
    2.81711e+04    5.81818e+04   -4.33150e+03   -4.96389e+05    2.98139e+03
      Potential    Kinetic En.   Total Energy  Conserved En.    Temperature
   -4.01782e+05    7.22827e+04   -3.29499e+05    4.04415e+07    2.99863e+02
 Pres. DC (bar) Pressure (bar)   Constr. rmsd
   -2.44209e+02   -2.73813e+01    0.00000e+00

           Step           Time
      177885000   355770.00000

   Energies (kJ/mol)
        G96Bond       G96Angle    Proper Dih.  Improper Dih.          LJ-14
    2.42144e+03    3.68487e+03    2.77705e+03    1.21851e+03   -3.43260e+02
     Coulomb-14        LJ (SR)  Disper. corr.   Coulomb (SR)   Coul. recip.
    2.78430e+04    5.98257e+04   -4.36931e+03   -4.99556e+05    2.98335e+03
      Potential    Kinetic En.   Total Energy  Conserved En.    Temperature
   -4.03515e+05    7.19222e+04   -3.31593e+05    4.04427e+07    2.98367e+02
 Pres. DC (bar) Pressure (bar)   Constr. rmsd
   -2.48485e+02    3.12171e+02    0.00000e+00

           Step           Time
      177890000   355780.00000

   Energies (kJ/mol)
        G96Bond       G96Angle    Proper Dih.  Improper Dih.          LJ-14
    2.28979e+03    3.68533e+03    2.75751e+03    1.15124e+03   -2.47407e+02
     Coulomb-14        LJ (SR)  Disper. corr.   Coulomb (SR)   Coul. recip.
    2.82967e+04    6.03019e+04   -4.37107e+03   -5.00451e+05    2.99526e+03
      Potential    Kinetic En.   Total Energy  Conserved En.    Temperature
   -4.03592e+05    7.24740e+04   -3.31118e+05    4.04442e+07    3.00656e+02
 Pres. DC (bar) Pressure (bar)   Constr. rmsd
   -2.48686e+02    5.58052e+02    0.00000e+00

           Step           Time
      177895000   355790.00000

   Energies (kJ/mol)
        G96Bond       G96Angle    Proper Dih.  Improper Dih.          LJ-14
    2.38468e+03    3.71482e+03    2.77356e+03    1.12982e+03   -2.55169e+02
     Coulomb-14        LJ (SR)  Disper. corr.   Coulomb (SR)   Coul. recip.
    2.82619e+04    5.96011e+04   -4.37871e+03   -4.99904e+05    2.87722e+03
      Potential    Kinetic En.   Total Energy  Conserved En.    Temperature
   -4.03795e+05    7.26635e+04   -3.31132e+05    4.04460e+07    3.01442e+02
 Pres. DC (bar) Pressure (bar)   Constr. rmsd
   -2.49555e+02    2.56749e+02    0.00000e+00

           Step           Time
      177900000   355800.00000

   Energies (kJ/mol)
        G96Bond       G96Angle    Proper Dih.  Improper Dih.          LJ-14
    2.29276e+03    3.58626e+03    2.75084e+03    1.04749e+03   -3.12385e+02
     Coulomb-14        LJ (SR)  Disper. corr.   Coulomb (SR)   Coul. recip.
    2.80691e+04    5.89360e+04   -4.34670e+03   -4.99059e+05    2.93817e+03
      Potential    Kinetic En.   Total Energy  Conserved En.    Temperature
   -4.04097e+05    7.17632e+04   -3.32334e+05    4.04481e+07    2.97707e+02
 Pres. DC (bar) Pressure (bar)   Constr. rmsd
   -2.45923e+02   -1.26968e+02    0.00000e+00

           Step           Time
      177905000   355810.00000

   Energies (kJ/mol)
        G96Bond       G96Angle    Proper Dih.  Improper Dih.          LJ-14
    2.43091e+03    3.77102e+03    2.77034e+03    1.12507e+03   -3.66643e+02
     Coulomb-14        LJ (SR)  Disper. corr.   Coulomb (SR)   Coul. recip.
    2.79956e+04    5.80790e+04   -4.31297e+03   -4.95951e+05    3.02327e+03
      Potential    Kinetic En.   Total Energy  Conserved En.    Temperature
   -4.01436e+05    7.19144e+04   -3.29521e+05    4.04484e+07    2.98335e+02
 Pres. DC (bar) Pressure (bar)   Constr. rmsd
   -2.42126e+02   -1.52776e+02    0.00000e+00

           Step           Time
      177910000   355820.00000

   Energies (kJ/mol)
        G96Bond       G96Angle    Proper Dih.  Improper Dih.          LJ-14
    2.26023e+03    3.62144e+03    2.77816e+03    1.13650e+03   -3.04065e+02
     Coulomb-14        LJ (SR)  Disper. corr.   Coulomb (SR)   Coul. recip.
    2.81344e+04    5.86004e+04   -4.31748e+03   -4.98597e+05    3.00470e+03
      Potential    Kinetic En.   Total Energy  Conserved En.    Temperature
   -4.03682e+05    7.18857e+04   -3.31797e+05    4.04487e+07    2.98216e+02
 Pres. DC (bar) Pressure (bar)   Constr. rmsd
   -2.42632e+02   -2.79822e+02    0.00000e+00

           Step           Time
      177915000   355830.00000

   Energies (kJ/mol)
        G96Bond       G96Angle    Proper Dih.  Improper Dih.          LJ-14
    2.32591e+03    3.58447e+03    2.83558e+03    1.10773e+03   -2.84454e+02
     Coulomb-14        LJ (SR)  Disper. corr.   Coulomb (SR)   Coul. recip.
    2.82794e+04    5.92699e+04   -4.31508e+03   -4.98831e+05    2.93706e+03
      Potential    Kinetic En.   Total Energy  Conserved En.    Temperature
   -4.03090e+05    7.14080e+04   -3.31682e+05    4.04495e+07    2.96234e+02
 Pres. DC (bar) Pressure (bar)   Constr. rmsd
   -2.42363e+02    1.11201e+02    0.00000e+00

           Step           Time
      177920000   355840.00000

   Energies (kJ/mol)
        G96Bond       G96Angle    Proper Dih.  Improper Dih.          LJ-14
    2.39532e+03    3.55215e+03    2.79968e+03    1.11005e+03   -3.13741e+02
     Coulomb-14        LJ (SR)  Disper. corr.   Coulomb (SR)   Coul. recip.
    2.81193e+04    5.84313e+04   -4.32959e+03   -4.98226e+05    3.08815e+03
      Potential    Kinetic En.   Total Energy  Conserved En.    Temperature
   -4.03373e+05    7.17350e+04   -3.31638e+05    4.04498e+07    2.97590e+02
 Pres. DC (bar) Pressure (bar)   Constr. rmsd
   -2.43994e+02   -2.38206e+02    0.00000e+00

           Step           Time
      177925000   355850.00000

   Energies (kJ/mol)
        G96Bond       G96Angle    Proper Dih.  Improper Dih.          LJ-14
    2.35901e+03    3.60639e+03    2.69096e+03    1.10988e+03   -2.53776e+02
     Coulomb-14        LJ (SR)  Disper. corr.   Coulomb (SR)   Coul. recip.
    2.81344e+04    5.90682e+04   -4.35864e+03   -4.99050e+05    3.02402e+03
      Potential    Kinetic En.   Total Energy  Conserved En.    Temperature
   -4.03670e+05    7.21381e+04   -3.31532e+05    4.04507e+07    2.99262e+02
 Pres. DC (bar) Pressure (bar)   Constr. rmsd
   -2.47274e+02    2.88300e+02    0.00000e+00

           Step           Time
      177930000   355860.00000

   Energies (kJ/mol)
        G96Bond       G96Angle    Proper Dih.  Improper Dih.          LJ-14
    2.20316e+03    3.54988e+03    2.73826e+03    1.07801e+03   -2.95660e+02
     Coulomb-14        LJ (SR)  Disper. corr.   Coulomb (SR)   Coul. recip.
    2.82567e+04    5.83475e+04   -4.32012e+03   -4.97035e+05    3.01071e+03
      Potential    Kinetic En.   Total Energy  Conserved En.    Temperature
   -4.02466e+05    7.25041e+04   -3.29962e+05    4.04513e+07    3.00781e+02
 Pres. DC (bar) Pressure (bar)   Constr. rmsd
   -2.42928e+02    9.38631e+01    0.00000e+00

           Step           Time
      177935000   355870.00000

   Energies (kJ/mol)
        G96Bond       G96Angle    Proper Dih.  Improper Dih.          LJ-14
    2.38988e+03    3.63014e+03    2.76181e+03    1.12168e+03   -3.50828e+02
     Coulomb-14        LJ (SR)  Disper. corr.   Coulomb (SR)   Coul. recip.
    2.79280e+04    6.04335e+04   -4.39070e+03   -5.00644e+05    3.00967e+03
      Potential    Kinetic En.   Total Energy  Conserved En.    Temperature
   -4.04110e+05    7.25973e+04   -3.31513e+05    4.04525e+07    3.01168e+02
 Pres. DC (bar) Pressure (bar)   Constr. rmsd
   -2.50921e+02    4.61332e+02    0.00000e+00

           Step           Time
      177940000   355880.00000

   Energies (kJ/mol)
        G96Bond       G96Angle    Proper Dih.  Improper Dih.          LJ-14
    2.20830e+03    3.51983e+03    2.84145e+03    1.02223e+03   -2.50991e+02
     Coulomb-14        LJ (SR)  Disper. corr.   Coulomb (SR)   Coul. recip.
    2.81602e+04    6.01882e+04   -4.32381e+03   -5.00434e+05    2.90173e+03
      Potential    Kinetic En.   Total Energy  Conserved En.    Temperature
   -4.04167e+05    7.13948e+04   -3.32772e+05    4.04532e+07    2.96179e+02
 Pres. DC (bar) Pressure (bar)   Constr. rmsd
   -2.43344e+02    1.80106e+02    0.00000e+00

           Step           Time
      177945000   355890.00000

   Energies (kJ/mol)
        G96Bond       G96Angle    Proper Dih.  Improper Dih.          LJ-14
    2.38289e+03    3.68146e+03    2.74160e+03    1.08450e+03   -3.24837e+02
     Coulomb-14        LJ (SR)  Disper. corr.   Coulomb (SR)   Coul. recip.
    2.83596e+04    5.75037e+04   -4.28971e+03   -4.95691e+05    3.04629e+03
      Potential    Kinetic En.   Total Energy  Conserved En.    Temperature
   -4.01505e+05    7.29568e+04   -3.28548e+05    4.04541e+07    3.02659e+02
 Pres. DC (bar) Pressure (bar)   Constr. rmsd
   -2.39525e+02   -2.96779e+02    0.00000e+00

           Step           Time
      177950000   355900.00000

   Energies (kJ/mol)
        G96Bond       G96Angle    Proper Dih.  Improper Dih.          LJ-14
    2.29926e+03    3.80768e+03    2.75135e+03    1.10317e+03   -3.21762e+02
     Coulomb-14        LJ (SR)  Disper. corr.   Coulomb (SR)   Coul. recip.
    2.80196e+04    5.81295e+04   -4.27923e+03   -4.96249e+05    3.03242e+03
      Potential    Kinetic En.   Total Energy  Conserved En.    Temperature
   -4.01707e+05    7.26622e+04   -3.29044e+05    4.04547e+07    3.01437e+02
 Pres. DC (bar) Pressure (bar)   Constr. rmsd
   -2.38357e+02   -4.29393e+02    0.00000e+00

           Step           Time
      177955000   355910.00000

   Energies (kJ/mol)
        G96Bond       G96Angle    Proper Dih.  Improper Dih.          LJ-14
    2.37150e+03    3.57047e+03    2.72906e+03    1.07662e+03   -2.63541e+02
     Coulomb-14        LJ (SR)  Disper. corr.   Coulomb (SR)   Coul. recip.
    2.82610e+04    6.02482e+04   -4.34770e+03   -4.99592e+05    3.05837e+03
      Potential    Kinetic En.   Total Energy  Conserved En.    Temperature
   -4.02888e+05    7.32570e+04   -3.29631e+05    4.04560e+07    3.03904e+02
 Pres. DC (bar) Pressure (bar)   Constr. rmsd
   -2.46036e+02    3.17002e+02    0.00000e+00

           Step           Time
      177960000   355920.00000

   Energies (kJ/mol)
        G96Bond       G96Angle    Proper Dih.  Improper Dih.          LJ-14
    2.25318e+03    3.79936e+03    2.73621e+03    1.11489e+03   -2.58110e+02
     Coulomb-14        LJ (SR)  Disper. corr.   Coulomb (SR)   Coul. recip.
    2.81660e+04    5.97745e+04   -4.35200e+03   -4.98793e+05    3.02768e+03
      Potential    Kinetic En.   Total Energy  Conserved En.    Temperature
   -4.02531e+05    7.28656e+04   -3.29666e+05    4.04572e+07    3.02281e+02
 Pres. DC (bar) Pressure (bar)   Constr. rmsd
   -2.46522e+02    3.23497e+02    0.00000e+00

           Step           Time
      177965000   355930.00000

   Energies (kJ/mol)
        G96Bond       G96Angle    Proper Dih.  Improper Dih.          LJ-14
    2.12760e+03    3.63880e+03    2.69167e+03    1.07696e+03   -2.74549e+02
     Coulomb-14        LJ (SR)  Disper. corr.   Coulomb (SR)   Coul. recip.
    2.82341e+04    5.81495e+04   -4.34674e+03   -4.98036e+05    3.02714e+03
      Potential    Kinetic En.   Total Energy  Conserved En.    Temperature
   -4.03712e+05    7.12492e+04   -3.32463e+05    4.04590e+07    2.95575e+02
 Pres. DC (bar) Pressure (bar)   Constr. rmsd
   -2.45928e+02   -1.49344e+02    0.00000e+00

           Step           Time
      177970000   355940.00000

   Energies (kJ/mol)
        G96Bond       G96Angle    Proper Dih.  Improper Dih.          LJ-14
    2.29329e+03    3.77102e+03    2.73076e+03    1.01731e+03   -3.03091e+02
     Coulomb-14        LJ (SR)  Disper. corr.   Coulomb (SR)   Coul. recip.
    2.80392e+04    5.90119e+04   -4.32645e+03   -4.97995e+05    2.99150e+03
      Potential    Kinetic En.   Total Energy  Conserved En.    Temperature
   -4.02770e+05    7.16651e+04   -3.31105e+05    4.04591e+07    2.97300e+02
 Pres. DC (bar) Pressure (bar)   Constr. rmsd
   -2.43640e+02   -1.72125e+01    0.00000e+00

           Step           Time
      177975000   355950.00000

   Energies (kJ/mol)
        G96Bond       G96Angle    Proper Dih.  Improper Dih.          LJ-14
    2.43072e+03    3.42753e+03    2.75035e+03    1.06122e+03   -3.38625e+02
     Coulomb-14        LJ (SR)  Disper. corr.   Coulomb (SR)   Coul. recip.
    2.81053e+04    5.92440e+04   -4.35276e+03   -4.98177e+05    2.98482e+03
      Potential    Kinetic En.   Total Energy  Conserved En.    Temperature
   -4.02865e+05    7.22203e+04   -3.30644e+05    4.04593e+07    2.99604e+02
 Pres. DC (bar) Pressure (bar)   Constr. rmsd
   -2.46608e+02    3.42363e+02    0.00000e+00

           Step           Time
      177980000   355960.00000

   Energies (kJ/mol)
        G96Bond       G96Angle    Proper Dih.  Improper Dih.          LJ-14
    2.46682e+03    3.58007e+03    2.77186e+03    1.05336e+03   -3.35397e+02
     Coulomb-14        LJ (SR)  Disper. corr.   Coulomb (SR)   Coul. recip.
    2.80254e+04    5.80037e+04   -4.30314e+03   -4.96538e+05    2.99945e+03
      Potential    Kinetic En.   Total Energy  Conserved En.    Temperature
   -4.02276e+05    7.19951e+04   -3.30281e+05    4.04604e+07    2.98669e+02
 Pres. DC (bar) Pressure (bar)   Constr. rmsd
   -2.41025e+02   -1.61993e+02    0.00000e+00

           Step           Time
      177985000   355970.00000

   Energies (kJ/mol)
        G96Bond       G96Angle    Proper Dih.  Improper Dih.          LJ-14
    2.37490e+03    3.61008e+03    2.73960e+03    1.15909e+03   -3.14372e+02
     Coulomb-14        LJ (SR)  Disper. corr.   Coulomb (SR)   Coul. recip.
    2.81766e+04    5.88930e+04   -4.34219e+03   -4.98668e+05    3.04609e+03
      Potential    Kinetic En.   Total Energy  Conserved En.    Temperature
   -4.03326e+05    7.19183e+04   -3.31407e+05    4.04607e+07    2.98351e+02
 Pres. DC (bar) Pressure (bar)   Constr. rmsd
   -2.45414e+02   -1.89558e+01    0.00000e+00

           Step           Time
      177990000   355980.00000

   Energies (kJ/mol)
        G96Bond       G96Angle    Proper Dih.  Improper Dih.          LJ-14
    2.28930e+03    3.62521e+03    2.73219e+03    1.08403e+03   -3.02653e+02
     Coulomb-14        LJ (SR)  Disper. corr.   Coulomb (SR)   Coul. recip.
    2.82162e+04    5.84387e+04   -4.33874e+03   -4.98233e+05    2.98593e+03
      Potential    Kinetic En.   Total Energy  Conserved En.    Temperature
   -4.03503e+05    7.22587e+04   -3.31244e+05    4.04615e+07    2.99763e+02
 Pres. DC (bar) Pressure (bar)   Constr. rmsd
   -2.45025e+02    7.98626e+01    0.00000e+00

           Step           Time
      177995000   355990.00000

   Energies (kJ/mol)
        G96Bond       G96Angle    Proper Dih.  Improper Dih.          LJ-14
    2.24898e+03    3.80992e+03    2.77790e+03    1.09747e+03   -2.86482e+02
     Coulomb-14        LJ (SR)  Disper. corr.   Coulomb (SR)   Coul. recip.
    2.81483e+04    5.93622e+04   -4.36879e+03   -4.98941e+05    2.91187e+03
      Potential    Kinetic En.   Total Energy  Conserved En.    Temperature
   -4.03240e+05    7.25983e+04   -3.30641e+05    4.04622e+07    3.01172e+02
 Pres. DC (bar) Pressure (bar)   Constr. rmsd
   -2.48427e+02    2.66035e+02    0.00000e+00

           Step           Time
      178000000   356000.00000

   Energies (kJ/mol)
        G96Bond       G96Angle    Proper Dih.  Improper Dih.          LJ-14
    2.32886e+03    3.62914e+03    2.72725e+03    1.11212e+03   -2.33096e+02
     Coulomb-14        LJ (SR)  Disper. corr.   Coulomb (SR)   Coul. recip.
    2.82141e+04    5.93286e+04   -4.33633e+03   -4.99680e+05    3.08810e+03
      Potential    Kinetic En.   Total Energy  Conserved En.    Temperature
   -4.03821e+05    7.25607e+04   -3.31260e+05    4.04629e+07    3.01016e+02
 Pres. DC (bar) Pressure (bar)   Constr. rmsd
   -2.44752e+02    1.26191e+02    0.00000e+00

           Step           Time
      178005000   356010.00000

   Energies (kJ/mol)
        G96Bond       G96Angle    Proper Dih.  Improper Dih.          LJ-14
    2.41531e+03    3.61059e+03    2.75043e+03    1.02349e+03   -2.66694e+02
     Coulomb-14        LJ (SR)  Disper. corr.   Coulomb (SR)   Coul. recip.
    2.83279e+04    5.83249e+04   -4.35809e+03   -4.98796e+05    3.04416e+03
      Potential    Kinetic En.   Total Energy  Conserved En.    Temperature
   -4.03924e+05    7.25764e+04   -3.31347e+05    4.04642e+07    3.01081e+02
 Pres. DC (bar) Pressure (bar)   Constr. rmsd
   -2.47213e+02   -1.27570e+01    0.00000e+00

           Step           Time
      178010000   356020.00000

   Energies (kJ/mol)
        G96Bond       G96Angle    Proper Dih.  Improper Dih.          LJ-14
    2.37526e+03    3.62807e+03    2.76093e+03    1.06404e+03   -3.14170e+02
     Coulomb-14        LJ (SR)  Disper. corr.   Coulomb (SR)   Coul. recip.
    2.80608e+04    5.93045e+04   -4.34583e+03   -4.99085e+05    2.99324e+03
      Potential    Kinetic En.   Total Energy  Conserved En.    Temperature
   -4.03558e+05    7.27508e+04   -3.30807e+05    4.04650e+07    3.01804e+02
 Pres. DC (bar) Pressure (bar)   Constr. rmsd
   -2.45825e+02    1.35687e+02    0.00000e+00

           Step           Time
      178015000   356030.00000

   Energies (kJ/mol)
        G96Bond       G96Angle    Proper Dih.  Improper Dih.          LJ-14
    2.51101e+03    3.76431e+03    2.80499e+03    1.07733e+03   -2.99187e+02
     Coulomb-14        LJ (SR)  Disper. corr.   Coulomb (SR)   Coul. recip.
    2.79202e+04    5.78199e+04   -4.37367e+03   -4.96978e+05    2.97057e+03
      Potential    Kinetic En.   Total Energy  Conserved En.    Temperature
   -4.02783e+05    7.24388e+04   -3.30344e+05    4.04657e+07    3.00510e+02
 Pres. DC (bar) Pressure (bar)   Constr. rmsd
   -2.48980e+02    2.51590e+01    0.00000e+00

           Step           Time
      178020000   356040.00000

   Energies (kJ/mol)
        G96Bond       G96Angle    Proper Dih.  Improper Dih.          LJ-14
    2.51535e+03    3.78753e+03    2.75453e+03    1.09683e+03   -3.74895e+02
     Coulomb-14        LJ (SR)  Disper. corr.   Coulomb (SR)   Coul. recip.
    2.79504e+04    5.70151e+04   -4.24781e+03   -4.93790e+05    3.13488e+03
      Potential    Kinetic En.   Total Energy  Conserved En.    Temperature
   -4.00158e+05    7.25230e+04   -3.27635e+05    4.04663e+07    3.00859e+02
 Pres. DC (bar) Pressure (bar)   Constr. rmsd
   -2.34874e+02   -4.93601e+02    0.00000e+00

           Step           Time
      178025000   356050.00000

   Energies (kJ/mol)
        G96Bond       G96Angle    Proper Dih.  Improper Dih.          LJ-14
    2.27570e+03    3.71294e+03    2.65316e+03    1.03391e+03   -3.02878e+02
     Coulomb-14        LJ (SR)  Disper. corr.   Coulomb (SR)   Coul. recip.
    2.81830e+04    5.82010e+04   -4.33977e+03   -4.97555e+05    2.95261e+03
      Potential    Kinetic En.   Total Energy  Conserved En.    Temperature
   -4.03185e+05    7.16851e+04   -3.31500e+05    4.04682e+07    2.97383e+02
 Pres. DC (bar) Pressure (bar)   Constr. rmsd
   -2.45140e+02   -1.32131e+02    0.00000e+00

           Step           Time
      178030000   356060.00000

   Energies (kJ/mol)
        G96Bond       G96Angle    Proper Dih.  Improper Dih.          LJ-14
    2.36594e+03    3.74570e+03    2.63662e+03    1.11301e+03   -2.96830e+02
     Coulomb-14        LJ (SR)  Disper. corr.   Coulomb (SR)   Coul. recip.
    2.81725e+04    5.97896e+04   -4.34943e+03   -5.00179e+05    2.91999e+03
      Potential    Kinetic En.   Total Energy  Conserved En.    Temperature
   -4.04082e+05    7.15142e+04   -3.32567e+05    4.04690e+07    2.96674e+02
 Pres. DC (bar) Pressure (bar)   Constr. rmsd
   -2.46232e+02    2.85865e+02    0.00000e+00

           Step           Time
      178035000   356070.00000

   Energies (kJ/mol)
        G96Bond       G96Angle    Proper Dih.  Improper Dih.          LJ-14
    2.33573e+03    3.64795e+03    2.78509e+03    1.05991e+03   -2.92186e+02
     Coulomb-14        LJ (SR)  Disper. corr.   Coulomb (SR)   Coul. recip.
    2.79858e+04    5.95343e+04   -4.35356e+03   -5.00009e+05    2.92077e+03
      Potential    Kinetic En.   Total Energy  Conserved En.    Temperature
   -4.04386e+05    7.19242e+04   -3.32461e+05    4.04698e+07    2.98375e+02
 Pres. DC (bar) Pressure (bar)   Constr. rmsd
   -2.46699e+02    8.43849e+01    0.00000e+00

           Step           Time
      178040000   356080.00000

   Energies (kJ/mol)
        G96Bond       G96Angle    Proper Dih.  Improper Dih.          LJ-14
    2.38048e+03    3.64758e+03    2.74108e+03    1.04602e+03   -3.24530e+02
     Coulomb-14        LJ (SR)  Disper. corr.   Coulomb (SR)   Coul. recip.
    2.82241e+04    5.86646e+04   -4.30821e+03   -4.97500e+05    3.01783e+03
      Potential    Kinetic En.   Total Energy  Conserved En.    Temperature
   -4.02411e+05    7.18055e+04   -3.30605e+05    4.04706e+07    2.97883e+02
 Pres. DC (bar) Pressure (bar)   Constr. rmsd
   -2.41592e+02   -1.87134e+02    0.00000e+00

           Step           Time
      178045000   356090.00000

   Energies (kJ/mol)
        G96Bond       G96Angle    Proper Dih.  Improper Dih.          LJ-14
    2.42720e+03    3.69461e+03    2.76945e+03    1.08092e+03   -3.17266e+02
     Coulomb-14        LJ (SR)  Disper. corr.   Coulomb (SR)   Coul. recip.
    2.82418e+04    5.93089e+04   -4.30004e+03   -4.99910e+05    3.03896e+03
      Potential    Kinetic En.   Total Energy  Conserved En.    Temperature
   -4.03965e+05    7.17816e+04   -3.32184e+05    4.04715e+07    2.97784e+02
 Pres. DC (bar) Pressure (bar)   Constr. rmsd
   -2.40679e+02   -1.10834e+02    0.00000e+00

           Step           Time
      178050000   356100.00000

   Energies (kJ/mol)
        G96Bond       G96Angle    Proper Dih.  Improper Dih.          LJ-14
    2.22215e+03    3.52065e+03    2.72709e+03    1.04523e+03   -2.99374e+02
     Coulomb-14        LJ (SR)  Disper. corr.   Coulomb (SR)   Coul. recip.
    2.82143e+04    5.94021e+04   -4.35890e+03   -4.99562e+05    2.98441e+03
      Potential    Kinetic En.   Total Energy  Conserved En.    Temperature
   -4.04105e+05    7.20990e+04   -3.32006e+05    4.04719e+07    2.99101e+02
 Pres. DC (bar) Pressure (bar)   Constr. rmsd
   -2.47304e+02    1.64807e+02    0.00000e+00

           Step           Time
      178055000   356110.00000

   Energies (kJ/mol)
        G96Bond       G96Angle    Proper Dih.  Improper Dih.          LJ-14
    2.23394e+03    3.58778e+03    2.67923e+03    1.06949e+03   -2.90406e+02
     Coulomb-14        LJ (SR)  Disper. corr.   Coulomb (SR)   Coul. recip.
    2.80467e+04    5.88068e+04   -4.34264e+03   -4.98502e+05    3.00023e+03
      Potential    Kinetic En.   Total Energy  Conserved En.    Temperature
   -4.03711e+05    7.23999e+04   -3.31311e+05    4.04728e+07    3.00348e+02
 Pres. DC (bar) Pressure (bar)   Constr. rmsd
   -2.45464e+02   -8.15990e+01    0.00000e+00

           Step           Time
      178060000   356120.00000

   Energies (kJ/mol)
        G96Bond       G96Angle    Proper Dih.  Improper Dih.          LJ-14
    2.17777e+03    3.67170e+03    2.65103e+03    1.01572e+03   -2.83728e+02
     Coulomb-14        LJ (SR)  Disper. corr.   Coulomb (SR)   Coul. recip.
    2.82669e+04    5.92248e+04   -4.33739e+03   -4.99487e+05    2.95800e+03
      Potential    Kinetic En.   Total Energy  Conserved En.    Temperature
   -4.04142e+05    7.18621e+04   -3.32280e+05    4.04733e+07    2.98118e+02
 Pres. DC (bar) Pressure (bar)   Constr. rmsd
   -2.44872e+02    1.17941e+02    0.00000e+00

           Step           Time
      178065000   356130.00000

   Energies (kJ/mol)
        G96Bond       G96Angle    Proper Dih.  Improper Dih.          LJ-14
    2.37979e+03    3.54738e+03    2.84487e+03    1.11718e+03   -2.56607e+02
     Coulomb-14        LJ (SR)  Disper. corr.   Coulomb (SR)   Coul. recip.
    2.81303e+04    5.88417e+04   -4.33267e+03   -4.97903e+05    2.99478e+03
      Potential    Kinetic En.   Total Energy  Conserved En.    Temperature
   -4.02636e+05    7.27340e+04   -3.29902e+05    4.04743e+07    3.01735e+02
 Pres. DC (bar) Pressure (bar)   Constr. rmsd
   -2.44340e+02    7.74236e+01    0.00000e+00

           Step           Time
      178070000   356140.00000

   Energies (kJ/mol)
        G96Bond       G96Angle    Proper Dih.  Improper Dih.          LJ-14
    2.36707e+03    3.68833e+03    2.80662e+03    1.03720e+03   -2.41823e+02
     Coulomb-14        LJ (SR)  Disper. corr.   Coulomb (SR)   Coul. recip.
    2.81035e+04    5.69609e+04   -4.34711e+03   -4.96126e+05    3.03401e+03
      Potential    Kinetic En.   Total Energy  Conserved En.    Temperature
   -4.02717e+05    7.20472e+04   -3.30670e+05    4.04747e+07    2.98885e+02
 Pres. DC (bar) Pressure (bar)   Constr. rmsd
   -2.45970e+02   -2.84834e+02    0.00000e+00

           Step           Time
      178075000   356150.00000

   Energies (kJ/mol)
        G96Bond       G96Angle    Proper Dih.  Improper Dih.          LJ-14
    2.23107e+03    3.68369e+03    2.81476e+03    1.07165e+03   -3.18798e+02
     Coulomb-14        LJ (SR)  Disper. corr.   Coulomb (SR)   Coul. recip.
    2.81195e+04    5.83589e+04   -4.31978e+03   -4.97429e+05    3.12381e+03
      Potential    Kinetic En.   Total Energy  Conserved En.    Temperature
   -4.02664e+05    7.14887e+04   -3.31176e+05    4.04756e+07    2.96569e+02
 Pres. DC (bar) Pressure (bar)   Constr. rmsd
   -2.42890e+02   -2.43869e+02    0.00000e+00

           Step           Time
      178080000   356160.00000

   Energies (kJ/mol)
        G96Bond       G96Angle    Proper Dih.  Improper Dih.          LJ-14
    2.34880e+03    3.68995e+03    2.76468e+03    1.10244e+03   -2.46140e+02
     Coulomb-14        LJ (SR)  Disper. corr.   Coulomb (SR)   Coul. recip.
    2.80730e+04    5.86716e+04   -4.34164e+03   -4.97721e+05    2.96332e+03
      Potential    Kinetic En.   Total Energy  Conserved En.    Temperature
   -4.02695e+05    7.33506e+04   -3.29344e+05    4.04770e+07    3.04293e+02
 Pres. DC (bar) Pressure (bar)   Constr. rmsd
   -2.45352e+02    2.08964e+01    0.00000e+00

           Step           Time
      178085000   356170.00000

   Energies (kJ/mol)
        G96Bond       G96Angle    Proper Dih.  Improper Dih.          LJ-14
    2.31247e+03    3.65446e+03    2.61733e+03    1.08232e+03   -2.80343e+02
     Coulomb-14        LJ (SR)  Disper. corr.   Coulomb (SR)   Coul. recip.
    2.80932e+04    5.83937e+04   -4.36528e+03   -4.97975e+05    3.04391e+03
      Potential    Kinetic En.   Total Energy  Conserved En.    Temperature
   -4.03423e+05    7.18921e+04   -3.31531e+05    4.04776e+07    2.98242e+02
 Pres. DC (bar) Pressure (bar)   Constr. rmsd
   -2.48028e+02    5.94946e+01    0.00000e+00

           Step           Time
      178090000   356180.00000

   Energies (kJ/mol)
        G96Bond       G96Angle    Proper Dih.  Improper Dih.          LJ-14
    2.26490e+03    3.58407e+03    2.75361e+03    1.18169e+03   -3.00549e+02
     Coulomb-14        LJ (SR)  Disper. corr.   Coulomb (SR)   Coul. recip.
    2.81938e+04    6.01091e+04   -4.40388e+03   -5.01443e+05    2.93106e+03
      Potential    Kinetic En.   Total Energy  Conserved En.    Temperature
   -4.05129e+05    7.26814e+04   -3.32448e+05    4.04792e+07    3.01516e+02
 Pres. DC (bar) Pressure (bar)   Constr. rmsd
   -2.52428e+02    4.91413e+02    0.00000e+00

           Step           Time
      178095000   356190.00000

   Energies (kJ/mol)
        G96Bond       G96Angle    Proper Dih.  Improper Dih.          LJ-14
    2.39371e+03    3.53246e+03    2.77076e+03    1.12831e+03   -2.54157e+02
     Coulomb-14        LJ (SR)  Disper. corr.   Coulomb (SR)   Coul. recip.
    2.83551e+04    5.93415e+04   -4.37177e+03   -4.99675e+05    3.00392e+03
      Potential    Kinetic En.   Total Energy  Conserved En.    Temperature
   -4.03775e+05    7.28495e+04   -3.30926e+05    4.04797e+07    3.02214e+02
 Pres. DC (bar) Pressure (bar)   Constr. rmsd
   -2.48765e+02    2.52823e+02    0.00000e+00

           Step           Time
      178100000   356200.00000

   Energies (kJ/mol)
        G96Bond       G96Angle    Proper Dih.  Improper Dih.          LJ-14
    2.29437e+03    3.51847e+03    2.89554e+03    1.05241e+03   -2.99993e+02
     Coulomb-14        LJ (SR)  Disper. corr.   Coulomb (SR)   Coul. recip.
    2.82632e+04    5.70132e+04   -4.31165e+03   -4.96530e+05    2.99357e+03
      Potential    Kinetic En.   Total Energy  Conserved En.    Temperature
   -4.03111e+05    7.27400e+04   -3.30371e+05    4.04805e+07    3.01760e+02
 Pres. DC (bar) Pressure (bar)   Constr. rmsd
   -2.41978e+02   -2.60142e+02    0.00000e+00

           Step           Time
      178105000   356210.00000

   Energies (kJ/mol)
        G96Bond       G96Angle    Proper Dih.  Improper Dih.          LJ-14
    2.17063e+03    3.72250e+03    2.87876e+03    1.04102e+03   -3.39933e+02
     Coulomb-14        LJ (SR)  Disper. corr.   Coulomb (SR)   Coul. recip.
    2.82234e+04    5.88685e+04   -4.35260e+03   -4.99950e+05    3.02528e+03
      Potential    Kinetic En.   Total Energy  Conserved En.    Temperature
   -4.04713e+05    7.26322e+04   -3.32081e+05    4.04809e+07    3.01312e+02
 Pres. DC (bar) Pressure (bar)   Constr. rmsd
   -2.46590e+02   -8.88478e+01    0.00000e+00

           Step           Time
      178110000   356220.00000

   Energies (kJ/mol)
        G96Bond       G96Angle    Proper Dih.  Improper Dih.          LJ-14
    2.45268e+03    3.71787e+03    2.77821e+03    1.06235e+03   -2.53276e+02
     Coulomb-14        LJ (SR)  Disper. corr.   Coulomb (SR)   Coul. recip.
    2.80598e+04    5.90362e+04   -4.33609e+03   -4.98958e+05    2.98127e+03
      Potential    Kinetic En.   Total Energy  Conserved En.    Temperature
   -4.03459e+05    7.24465e+04   -3.31012e+05    4.04815e+07    3.00542e+02
 Pres. DC (bar) Pressure (bar)   Constr. rmsd
   -2.44726e+02    1.40193e+02    0.00000e+00

           Step           Time
      178115000   356230.00000

   Energies (kJ/mol)
        G96Bond       G96Angle    Proper Dih.  Improper Dih.          LJ-14
    2.23568e+03    3.69758e+03    2.85360e+03    1.18872e+03   -2.99163e+02
     Coulomb-14        LJ (SR)  Disper. corr.   Coulomb (SR)   Coul. recip.
    2.80269e+04    5.74321e+04   -4.33548e+03   -4.96333e+05    3.00198e+03
      Potential    Kinetic En.   Total Energy  Conserved En.    Temperature
   -4.02531e+05    7.22079e+04   -3.30324e+05    4.04832e+07    2.99552e+02
 Pres. DC (bar) Pressure (bar)   Constr. rmsd
   -2.44656e+02   -1.96498e+02    0.00000e+00

           Step           Time
      178120000   356240.00000

   Energies (kJ/mol)
        G96Bond       G96Angle    Proper Dih.  Improper Dih.          LJ-14
    2.22655e+03    3.57960e+03    2.79053e+03    1.08892e+03   -2.51582e+02
     Coulomb-14        LJ (SR)  Disper. corr.   Coulomb (SR)   Coul. recip.
    2.83616e+04    5.84861e+04   -4.29580e+03   -4.97784e+05    3.01751e+03
      Potential    Kinetic En.   Total Energy  Conserved En.    Temperature
   -4.02780e+05    7.29820e+04   -3.29798e+05    4.04836e+07    3.02763e+02
 Pres. DC (bar) Pressure (bar)   Constr. rmsd
   -2.40205e+02   -2.42188e+02    0.00000e+00

           Step           Time
      178125000   356250.00000

   Energies (kJ/mol)
        G96Bond       G96Angle    Proper Dih.  Improper Dih.          LJ-14
    2.31763e+03    3.65845e+03    2.78350e+03    1.08180e+03   -3.10893e+02
     Coulomb-14        LJ (SR)  Disper. corr.   Coulomb (SR)   Coul. recip.
    2.81260e+04    5.85401e+04   -4.30844e+03   -4.97891e+05    3.06739e+03
      Potential    Kinetic En.   Total Energy  Conserved En.    Temperature
   -4.02935e+05    7.22887e+04   -3.30647e+05    4.04841e+07    2.99887e+02
 Pres. DC (bar) Pressure (bar)   Constr. rmsd
   -2.41619e+02    1.32920e+01    0.00000e+00

           Step           Time
      178130000   356260.00000

   Energies (kJ/mol)
        G96Bond       G96Angle    Proper Dih.  Improper Dih.          LJ-14
    2.13660e+03    3.62622e+03    2.73190e+03    1.11468e+03   -2.80159e+02
     Coulomb-14        LJ (SR)  Disper. corr.   Coulomb (SR)   Coul. recip.
    2.80639e+04    5.91915e+04   -4.33904e+03   -4.98219e+05    2.98708e+03
      Potential    Kinetic En.   Total Energy  Conserved En.    Temperature
   -4.02986e+05    7.25058e+04   -3.30480e+05    4.04852e+07    3.00788e+02
 Pres. DC (bar) Pressure (bar)   Constr. rmsd
   -2.45058e+02    2.73498e+01    0.00000e+00

           Step           Time
      178135000   356270.00000

   Energies (kJ/mol)
        G96Bond       G96Angle    Proper Dih.  Improper Dih.          LJ-14
    2.29044e+03    3.66333e+03    2.76793e+03    1.12939e+03   -2.50147e+02
     Coulomb-14        LJ (SR)  Disper. corr.   Coulomb (SR)   Coul. recip.
    2.82049e+04    5.87330e+04   -4.36392e+03   -4.98798e+05    2.92809e+03
      Potential    Kinetic En.   Total Energy  Conserved En.    Temperature
   -4.03695e+05    7.14135e+04   -3.32282e+05    4.04858e+07    2.96257e+02
 Pres. DC (bar) Pressure (bar)   Constr. rmsd
   -2.47873e+02    2.44032e+02    0.00000e+00

           Step           Time
      178140000   356280.00000

   Energies (kJ/mol)
        G96Bond       G96Angle    Proper Dih.  Improper Dih.          LJ-14
    2.35200e+03    3.53673e+03    2.88383e+03    1.05227e+03   -2.55079e+02
     Coulomb-14        LJ (SR)  Disper. corr.   Coulomb (SR)   Coul. recip.
    2.81405e+04    5.78250e+04   -4.32865e+03   -4.97651e+05    3.06847e+03
      Potential    Kinetic En.   Total Energy  Conserved En.    Temperature
   -4.03376e+05    7.18316e+04   -3.31544e+05    4.04862e+07    2.97991e+02
 Pres. DC (bar) Pressure (bar)   Constr. rmsd
   -2.43888e+02   -2.75090e+02    0.00000e+00

           Step           Time
      178145000   356290.00000

   Energies (kJ/mol)
        G96Bond       G96Angle    Proper Dih.  Improper Dih.          LJ-14
    2.26990e+03    3.55298e+03    2.78471e+03    1.11960e+03   -2.81783e+02
     Coulomb-14        LJ (SR)  Disper. corr.   Coulomb (SR)   Coul. recip.
    2.81542e+04    5.88584e+04   -4.30983e+03   -4.98706e+05    2.98803e+03
      Potential    Kinetic En.   Total Energy  Conserved En.    Temperature
   -4.03569e+05    7.20473e+04   -3.31522e+05    4.04865e+07    2.98886e+02
 Pres. DC (bar) Pressure (bar)   Constr. rmsd
   -2.41774e+02   -1.13845e+02    0.00000e+00

           Step           Time
      178150000   356300.00000

   Energies (kJ/mol)
        G96Bond       G96Angle    Proper Dih.  Improper Dih.          LJ-14
    2.33704e+03    3.85212e+03    2.79055e+03    1.05103e+03   -2.49907e+02
     Coulomb-14        LJ (SR)  Disper. corr.   Coulomb (SR)   Coul. recip.
    2.79817e+04    5.80623e+04   -4.34878e+03   -4.97463e+05    3.13807e+03
      Potential    Kinetic En.   Total Energy  Conserved En.    Temperature
   -4.02849e+05    7.17548e+04   -3.31094e+05    4.04873e+07    2.97672e+02
 Pres. DC (bar) Pressure (bar)   Constr. rmsd
   -2.46158e+02   -2.33381e+02    0.00000e+00

           Step           Time
      178155000   356310.00000

   Energies (kJ/mol)
        G96Bond       G96Angle    Proper Dih.  Improper Dih.          LJ-14
    2.33371e+03    3.68953e+03    2.76714e+03    1.02543e+03   -2.42375e+02
     Coulomb-14        LJ (SR)  Disper. corr.   Coulomb (SR)   Coul. recip.
    2.81620e+04    5.90071e+04   -4.33076e+03   -4.98405e+05    3.07118e+03
      Potential    Kinetic En.   Total Energy  Conserved En.    Temperature
   -4.02922e+05    7.18508e+04   -3.31072e+05    4.04884e+07    2.98071e+02
 Pres. DC (bar) Pressure (bar)   Constr. rmsd
   -2.44126e+02   -2.90015e+01    0.00000e+00

           Step           Time
      178160000   356320.00000

   Energies (kJ/mol)
        G96Bond       G96Angle    Proper Dih.  Improper Dih.          LJ-14
    2.29145e+03    3.77454e+03    2.82702e+03    1.11288e+03   -3.27307e+02
     Coulomb-14        LJ (SR)  Disper. corr.   Coulomb (SR)   Coul. recip.
    2.80603e+04    5.86459e+04   -4.33709e+03   -4.96929e+05    2.95601e+03
      Potential    Kinetic En.   Total Energy  Conserved En.    Temperature
   -4.01925e+05    7.27559e+04   -3.29169e+05    4.04906e+07    3.01825e+02
 Pres. DC (bar) Pressure (bar)   Constr. rmsd
   -2.44839e+02    1.18965e+02    0.00000e+00

           Step           Time
      178165000   356330.00000

   Energies (kJ/mol)
        G96Bond       G96Angle    Proper Dih.  Improper Dih.          LJ-14
    2.29202e+03    3.66148e+03    2.73612e+03    1.14255e+03   -2.05109e+02
     Coulomb-14        LJ (SR)  Disper. corr.   Coulomb (SR)   Coul. recip.
    2.82663e+04    5.84425e+04   -4.33430e+03   -4.97477e+05    3.07121e+03
      Potential    Kinetic En.   Total Energy  Conserved En.    Temperature
   -4.02405e+05    7.18207e+04   -3.30584e+05    4.04911e+07    2.97946e+02
 Pres. DC (bar) Pressure (bar)   Constr. rmsd
   -2.44523e+02    6.27253e+01    0.00000e+00

           Step           Time
      178170000   356340.00000

   Energies (kJ/mol)
        G96Bond       G96Angle    Proper Dih.  Improper Dih.          LJ-14
    2.16534e+03    3.53153e+03    2.76876e+03    1.03354e+03   -1.83740e+02
     Coulomb-14        LJ (SR)  Disper. corr.   Coulomb (SR)   Coul. recip.
    2.85084e+04    5.86923e+04   -4.37906e+03   -4.99882e+05    2.85765e+03
      Potential    Kinetic En.   Total Energy  Conserved En.    Temperature
   -4.04887e+05    7.23036e+04   -3.32584e+05    4.04935e+07    2.99949e+02
 Pres. DC (bar) Pressure (bar)   Constr. rmsd
   -2.49594e+02    2.77536e+02    0.00000e+00

           Step           Time
      178175000   356350.00000

   Energies (kJ/mol)
        G96Bond       G96Angle    Proper Dih.  Improper Dih.          LJ-14
    2.32311e+03    3.66429e+03    2.80138e+03    1.12502e+03   -2.83133e+02
     Coulomb-14        LJ (SR)  Disper. corr.   Coulomb (SR)   Coul. recip.
    2.81180e+04    5.92871e+04   -4.32763e+03   -4.98817e+05    3.02075e+03
      Potential    Kinetic En.   Total Energy  Conserved En.    Temperature
   -4.03088e+05    7.31659e+04   -3.29923e+05    4.04938e+07    3.03526e+02
 Pres. DC (bar) Pressure (bar)   Constr. rmsd
   -2.43772e+02    1.28792e+02    0.00000e+00

           Step           Time
      178180000   356360.00000

   Energies (kJ/mol)
        G96Bond       G96Angle    Proper Dih.  Improper Dih.          LJ-14
    2.35377e+03    3.78929e+03    2.68288e+03    1.09349e+03   -2.38380e+02
     Coulomb-14        LJ (SR)  Disper. corr.   Coulomb (SR)   Coul. recip.
    2.81214e+04    5.73030e+04   -4.30744e+03   -4.96978e+05    3.02393e+03
      Potential    Kinetic En.   Total Energy  Conserved En.    Temperature
   -4.03156e+05    7.29439e+04   -3.30212e+05    4.04944e+07    3.02605e+02
 Pres. DC (bar) Pressure (bar)   Constr. rmsd
   -2.41507e+02   -4.55747e+02    0.00000e+00

           Step           Time
      178185000   356370.00000

   Energies (kJ/mol)
        G96Bond       G96Angle    Proper Dih.  Improper Dih.          LJ-14
    2.42864e+03    3.60401e+03    2.79386e+03    1.10346e+03   -2.66046e+02
     Coulomb-14        LJ (SR)  Disper. corr.   Coulomb (SR)   Coul. recip.
    2.82278e+04    5.82448e+04   -4.34784e+03   -4.98510e+05    3.08620e+03
      Potential    Kinetic En.   Total Energy  Conserved En.    Temperature
   -4.03636e+05    7.22552e+04   -3.31380e+05    4.04955e+07    2.99748e+02
 Pres. DC (bar) Pressure (bar)   Constr. rmsd
   -2.46052e+02    6.06735e+01    0.00000e+00

           Step           Time
      178190000   356380.00000

   Energies (kJ/mol)
        G96Bond       G96Angle    Proper Dih.  Improper Dih.          LJ-14
    2.37843e+03    3.60915e+03    2.71334e+03    1.06693e+03   -2.71573e+02
     Coulomb-14        LJ (SR)  Disper. corr.   Coulomb (SR)   Coul. recip.
    2.82148e+04    5.99218e+04   -4.38509e+03   -5.00168e+05    3.05804e+03
      Potential    Kinetic En.   Total Energy  Conserved En.    Temperature
   -4.03862e+05    7.15992e+04   -3.32263e+05    4.04961e+07    2.97027e+02
 Pres. DC (bar) Pressure (bar)   Constr. rmsd
   -2.50281e+02    3.13212e+02    0.00000e+00

           Step           Time
      178195000   356390.00000

   Energies (kJ/mol)
        G96Bond       G96Angle    Proper Dih.  Improper Dih.          LJ-14
    2.41853e+03    3.61237e+03    2.80018e+03    1.18170e+03   -3.13310e+02
     Coulomb-14        LJ (SR)  Disper. corr.   Coulomb (SR)   Coul. recip.
    2.81475e+04    5.84823e+04   -4.33195e+03   -4.98187e+05    3.01568e+03
      Potential    Kinetic En.   Total Energy  Conserved En.    Temperature
   -4.03174e+05    7.30933e+04   -3.30080e+05    4.04968e+07    3.03225e+02
 Pres. DC (bar) Pressure (bar)   Constr. rmsd
   -2.44259e+02   -8.31091e+01    0.00000e+00

           Step           Time
      178200000   356400.00000

   Energies (kJ/mol)
        G96Bond       G96Angle    Proper Dih.  Improper Dih.          LJ-14
    2.25197e+03    3.57931e+03    2.71689e+03    1.00256e+03   -2.82906e+02
     Coulomb-14        LJ (SR)  Disper. corr.   Coulomb (SR)   Coul. recip.
    2.81732e+04    5.87290e+04   -4.34499e+03   -4.98252e+05    2.96330e+03
      Potential    Kinetic En.   Total Energy  Conserved En.    Temperature
   -4.03464e+05    7.12707e+04   -3.32193e+05    4.04975e+07    2.95664e+02
 Pres. DC (bar) Pressure (bar)   Constr. rmsd
   -2.45731e+02    8.69586e+01    0.00000e+00

           Step           Time
      178205000   356410.00000

   Energies (kJ/mol)
        G96Bond       G96Angle    Proper Dih.  Improper Dih.          LJ-14
    2.38027e+03    3.83420e+03    2.69143e+03    1.06552e+03   -3.23483e+02
     Coulomb-14        LJ (SR)  Disper. corr.   Coulomb (SR)   Coul. recip.
    2.81994e+04    5.97518e+04   -4.31011e+03   -4.99394e+05    3.07745e+03
      Potential    Kinetic En.   Total Energy  Conserved En.    Temperature
   -4.03027e+05    7.20271e+04   -3.31000e+05    4.04987e+07    2.98802e+02
 Pres. DC (bar) Pressure (bar)   Constr. rmsd
   -2.41806e+02    3.03780e+00    0.00000e+00

           Step           Time
      178210000   356420.00000

   Energies (kJ/mol)
        G96Bond       G96Angle    Proper Dih.  Improper Dih.          LJ-14
    2.27976e+03    3.76090e+03    2.77678e+03    1.10501e+03   -2.80964e+02
     Coulomb-14        LJ (SR)  Disper. corr.   Coulomb (SR)   Coul. recip.
    2.82579e+04    5.94494e+04   -4.33048e+03   -4.97924e+05    3.07391e+03
      Potential    Kinetic En.   Total Energy  Conserved En.    Temperature
   -4.01832e+05    7.28307e+04   -3.29001e+05    4.04995e+07    3.02136e+02
 Pres. DC (bar) Pressure (bar)   Constr. rmsd
   -2.44094e+02    1.64501e+02    0.00000e+00

           Step           Time
      178215000   356430.00000

   Energies (kJ/mol)
        G96Bond       G96Angle    Proper Dih.  Improper Dih.          LJ-14
    2.34805e+03    3.71053e+03    2.83453e+03    1.07502e+03   -3.00247e+02
     Coulomb-14        LJ (SR)  Disper. corr.   Coulomb (SR)   Coul. recip.
    2.82316e+04    5.87524e+04   -4.30989e+03   -4.98039e+05    3.00516e+03
      Potential    Kinetic En.   Total Energy  Conserved En.    Temperature
   -4.02692e+05    7.26454e+04   -3.30047e+05    4.05000e+07    3.01367e+02
 Pres. DC (bar) Pressure (bar)   Constr. rmsd
   -2.41781e+02   -2.78103e+02    0.00000e+00

           Step           Time
      178220000   356440.00000

   Energies (kJ/mol)
        G96Bond       G96Angle    Proper Dih.  Improper Dih.          LJ-14
    2.36174e+03    3.66746e+03    2.82142e+03    1.16884e+03   -2.31676e+02
     Coulomb-14        LJ (SR)  Disper. corr.   Coulomb (SR)   Coul. recip.
    2.81764e+04    5.72315e+04   -4.30136e+03   -4.97686e+05    2.99786e+03
      Potential    Kinetic En.   Total Energy  Conserved En.    Temperature
   -4.03793e+05    7.25493e+04   -3.31244e+05    4.05004e+07    3.00969e+02
 Pres. DC (bar) Pressure (bar)   Constr. rmsd
   -2.40826e+02   -3.44342e+02    0.00000e+00

           Step           Time
      178225000   356450.00000

   Energies (kJ/mol)
        G96Bond       G96Angle    Proper Dih.  Improper Dih.          LJ-14
    2.27809e+03    3.58265e+03    2.79686e+03    1.04115e+03   -2.18095e+02
     Coulomb-14        LJ (SR)  Disper. corr.   Coulomb (SR)   Coul. recip.
    2.83038e+04    5.89054e+04   -4.35624e+03   -4.99408e+05    2.95311e+03
      Potential    Kinetic En.   Total Energy  Conserved En.    Temperature
   -4.04121e+05    7.22013e+04   -3.31920e+05    4.05011e+07    2.99525e+02
 Pres. DC (bar) Pressure (bar)   Constr. rmsd
   -2.47003e+02    1.85152e+02    0.00000e+00

           Step           Time
      178230000   356460.00000

   Energies (kJ/mol)
        G96Bond       G96Angle    Proper Dih.  Improper Dih.          LJ-14
    2.38577e+03    3.63332e+03    2.68220e+03    9.81620e+02   -2.36143e+02
     Coulomb-14        LJ (SR)  Disper. corr.   Coulomb (SR)   Coul. recip.
    2.83130e+04    5.93042e+04   -4.31768e+03   -4.99371e+05    3.03361e+03
      Potential    Kinetic En.   Total Energy  Conserved En.    Temperature
   -4.03591e+05    7.29110e+04   -3.30680e+05    4.05015e+07    3.02469e+02
 Pres. DC (bar) Pressure (bar)   Constr. rmsd
   -2.42655e+02    4.89446e+01    0.00000e+00

           Step           Time
      178235000   356470.00000

   Energies (kJ/mol)
        G96Bond       G96Angle    Proper Dih.  Improper Dih.          LJ-14
    2.15122e+03    3.67832e+03    2.77726e+03    1.08606e+03   -1.98217e+02
     Coulomb-14        LJ (SR)  Disper. corr.   Coulomb (SR)   Coul. recip.
    2.81732e+04    5.89574e+04   -4.32185e+03   -4.98146e+05    2.98009e+03
      Potential    Kinetic En.   Total Energy  Conserved En.    Temperature
   -4.02862e+05    7.17044e+04   -3.31158e+05    4.05018e+07    2.97464e+02
 Pres. DC (bar) Pressure (bar)   Constr. rmsd
   -2.43123e+02    1.39960e+02    0.00000e+00

           Step           Time
      178240000   356480.00000

   Energies (kJ/mol)
        G96Bond       G96Angle    Proper Dih.  Improper Dih.          LJ-14
    2.32471e+03    3.57068e+03    2.85141e+03    1.13756e+03   -2.52831e+02
     Coulomb-14        LJ (SR)  Disper. corr.   Coulomb (SR)   Coul. recip.
    2.82206e+04    5.94572e+04   -4.34758e+03   -4.99284e+05    3.01709e+03
      Potential    Kinetic En.   Total Energy  Conserved En.    Temperature
   -4.03305e+05    7.21875e+04   -3.31118e+05    4.05032e+07    2.99467e+02
 Pres. DC (bar) Pressure (bar)   Constr. rmsd
   -2.46023e+02    1.55360e+02    0.00000e+00

           Step           Time
      178245000   356490.00000

   Energies (kJ/mol)
        G96Bond       G96Angle    Proper Dih.  Improper Dih.          LJ-14
    2.23622e+03    3.55741e+03    2.84089e+03    1.13258e+03   -2.06806e+02
     Coulomb-14        LJ (SR)  Disper. corr.   Coulomb (SR)   Coul. recip.
    2.83086e+04    5.83521e+04   -4.35294e+03   -4.98548e+05    2.90931e+03
      Potential    Kinetic En.   Total Energy  Conserved En.    Temperature
   -4.03770e+05    7.23215e+04   -3.31449e+05    4.05039e+07    3.00024e+02
 Pres. DC (bar) Pressure (bar)   Constr. rmsd
   -2.46629e+02    2.82493e+02    0.00000e+00

           Step           Time
      178250000   356500.00000

   Energies (kJ/mol)
        G96Bond       G96Angle    Proper Dih.  Improper Dih.          LJ-14
    2.41329e+03    3.57620e+03    2.90441e+03    1.07695e+03   -2.90983e+02
     Coulomb-14        LJ (SR)  Disper. corr.   Coulomb (SR)   Coul. recip.
    2.80609e+04    5.84257e+04   -4.32747e+03   -4.97303e+05    2.98122e+03
      Potential    Kinetic En.   Total Energy  Conserved En.    Temperature
   -4.02483e+05    7.21582e+04   -3.30324e+05    4.05042e+07    2.99346e+02
 Pres. DC (bar) Pressure (bar)   Constr. rmsd
   -2.43755e+02   -8.45369e+01    0.00000e+00

           Step           Time
      178255000   356510.00000

   Energies (kJ/mol)
        G96Bond       G96Angle    Proper Dih.  Improper Dih.          LJ-14
    2.27647e+03    3.71629e+03    2.81286e+03    1.16582e+03   -3.54666e+02
     Coulomb-14        LJ (SR)  Disper. corr.   Coulomb (SR)   Coul. recip.
    2.80528e+04    5.93019e+04   -4.32912e+03   -4.98772e+05    3.07929e+03
      Potential    Kinetic En.   Total Energy  Conserved En.    Temperature
   -4.03050e+05    7.19156e+04   -3.31135e+05    4.05059e+07    2.98340e+02
 Pres. DC (bar) Pressure (bar)   Constr. rmsd
   -2.43941e+02    8.01804e+00    0.00000e+00

           Step           Time
      178260000   356520.00000

   Energies (kJ/mol)
        G96Bond       G96Angle    Proper Dih.  Improper Dih.          LJ-14
    2.41087e+03    3.67562e+03    2.80306e+03    1.15518e+03   -3.21717e+02
     Coulomb-14        LJ (SR)  Disper. corr.   Coulomb (SR)   Coul. recip.
    2.82409e+04    5.85294e+04   -4.32909e+03   -4.98343e+05    3.02056e+03
      Potential    Kinetic En.   Total Energy  Conserved En.    Temperature
   -4.03159e+05    7.26353e+04   -3.30523e+05    4.05077e+07    3.01325e+02
 Pres. DC (bar) Pressure (bar)   Constr. rmsd
   -2.43938e+02   -9.53999e+01    0.00000e+00

           Step           Time
      178265000   356530.00000

   Energies (kJ/mol)
        G96Bond       G96Angle    Proper Dih.  Improper Dih.          LJ-14
    2.29962e+03    3.68754e+03    2.76661e+03    1.10998e+03   -3.42343e+02
     Coulomb-14        LJ (SR)  Disper. corr.   Coulomb (SR)   Coul. recip.
    2.80396e+04    6.02227e+04   -4.35519e+03   -4.99307e+05    3.02135e+03
      Potential    Kinetic En.   Total Energy  Conserved En.    Temperature
   -4.02857e+05    7.26204e+04   -3.30237e+05    4.05088e+07    3.01263e+02
 Pres. DC (bar) Pressure (bar)   Constr. rmsd
   -2.46884e+02    2.97225e+02    0.00000e+00

           Step           Time
      178270000   356540.00000

   Energies (kJ/mol)
        G96Bond       G96Angle    Proper Dih.  Improper Dih.          LJ-14
    2.34327e+03    3.69026e+03    2.84572e+03    1.08183e+03   -3.19537e+02
     Coulomb-14        LJ (SR)  Disper. corr.   Coulomb (SR)   Coul. recip.
    2.81294e+04    5.74760e+04   -4.29775e+03   -4.96745e+05    2.99347e+03
      Potential    Kinetic En.   Total Energy  Conserved En.    Temperature
   -4.02803e+05    7.20926e+04   -3.30710e+05    4.05100e+07    2.99074e+02
 Pres. DC (bar) Pressure (bar)   Constr. rmsd
   -2.40423e+02   -2.74119e+02    0.00000e+00

           Step           Time
      178275000   356550.00000

   Energies (kJ/mol)
        G96Bond       G96Angle    Proper Dih.  Improper Dih.          LJ-14
    2.17870e+03    3.81124e+03    2.79527e+03    1.12133e+03   -3.03066e+02
     Coulomb-14        LJ (SR)  Disper. corr.   Coulomb (SR)   Coul. recip.
    2.81248e+04    5.88766e+04   -4.34445e+03   -4.99005e+05    3.05486e+03
      Potential    Kinetic En.   Total Energy  Conserved En.    Temperature
   -4.03690e+05    7.18938e+04   -3.31796e+05    4.05108e+07    2.98249e+02
 Pres. DC (bar) Pressure (bar)   Constr. rmsd
   -2.45669e+02    1.45869e+02    0.00000e+00

           Step           Time
      178280000   356560.00000

   Energies (kJ/mol)
        G96Bond       G96Angle    Proper Dih.  Improper Dih.          LJ-14
    2.41418e+03    3.53278e+03    2.70720e+03    1.09583e+03   -2.97491e+02
     Coulomb-14        LJ (SR)  Disper. corr.   Coulomb (SR)   Coul. recip.
    2.81592e+04    5.97377e+04   -4.38605e+03   -4.99519e+05    3.00690e+03
      Potential    Kinetic En.   Total Energy  Conserved En.    Temperature
   -4.03549e+05    7.27835e+04   -3.30765e+05    4.05121e+07    3.01940e+02
 Pres. DC (bar) Pressure (bar)   Constr. rmsd
   -2.50391e+02    4.57684e+02    0.00000e+00

           Step           Time
      178285000   356570.00000

   Energies (kJ/mol)
        G96Bond       G96Angle    Proper Dih.  Improper Dih.          LJ-14
    2.51437e+03    3.72093e+03    2.75673e+03    1.10992e+03   -2.74319e+02
     Coulomb-14        LJ (SR)  Disper. corr.   Coulomb (SR)   Coul. recip.
    2.81801e+04    5.89038e+04   -4.33217e+03   -4.98196e+05    3.00287e+03
      Potential    Kinetic En.   Total Energy  Conserved En.    Temperature
   -4.02614e+05    7.28266e+04   -3.29788e+05    4.05125e+07    3.02119e+02
 Pres. DC (bar) Pressure (bar)   Constr. rmsd
   -2.44284e+02    2.22548e+02    0.00000e+00

           Step           Time
      178290000   356580.00000

   Energies (kJ/mol)
        G96Bond       G96Angle    Proper Dih.  Improper Dih.          LJ-14
    2.31978e+03    3.54553e+03    2.75001e+03    1.04406e+03   -3.19867e+02
     Coulomb-14        LJ (SR)  Disper. corr.   Coulomb (SR)   Coul. recip.
    2.82698e+04    5.74433e+04   -4.30969e+03   -4.96868e+05    2.85829e+03
      Potential    Kinetic En.   Total Energy  Conserved En.    Temperature
   -4.03266e+05    7.14430e+04   -3.31823e+05    4.05137e+07    2.96379e+02
 Pres. DC (bar) Pressure (bar)   Constr. rmsd
   -2.41759e+02   -3.57084e+02    0.00000e+00

           Step           Time
      178295000   356590.00000

   Energies (kJ/mol)
        G96Bond       G96Angle    Proper Dih.  Improper Dih.          LJ-14
    2.31169e+03    3.56460e+03    2.80646e+03    1.01951e+03   -3.03826e+02
     Coulomb-14        LJ (SR)  Disper. corr.   Coulomb (SR)   Coul. recip.
    2.82619e+04    5.92717e+04   -4.34022e+03   -4.99302e+05    2.98551e+03
      Potential    Kinetic En.   Total Energy  Conserved En.    Temperature
   -4.03725e+05    7.25184e+04   -3.31206e+05    4.05161e+07    3.00840e+02
 Pres. DC (bar) Pressure (bar)   Constr. rmsd
   -2.45192e+02    3.97927e+01    0.00000e+00

           Step           Time
      178300000   356600.00000

   Energies (kJ/mol)
        G96Bond       G96Angle    Proper Dih.  Improper Dih.          LJ-14
    2.31988e+03    3.93781e+03    2.78521e+03    1.13517e+03   -3.01212e+02
     Coulomb-14        LJ (SR)  Disper. corr.   Coulomb (SR)   Coul. recip.
    2.78547e+04    5.81772e+04   -4.30462e+03   -4.96923e+05    2.96382e+03
      Potential    Kinetic En.   Total Energy  Conserved En.    Temperature
   -4.02356e+05    7.25619e+04   -3.29794e+05    4.05174e+07    3.01020e+02
 Pres. DC (bar) Pressure (bar)   Constr. rmsd
   -2.41191e+02   -8.82994e+01    0.00000e+00

           Step           Time
      178305000   356610.00000

   Energies (kJ/mol)
        G96Bond       G96Angle    Proper Dih.  Improper Dih.          LJ-14
    2.33749e+03    3.71978e+03    2.83632e+03    1.12917e+03   -3.23434e+02
     Coulomb-14        LJ (SR)  Disper. corr.   Coulomb (SR)   Coul. recip.
    2.81180e+04    5.94968e+04   -4.33041e+03   -4.98791e+05    2.95487e+03
      Potential    Kinetic En.   Total Energy  Conserved En.    Temperature
   -4.02853e+05    7.30845e+04   -3.29768e+05    4.05178e+07    3.03189e+02
 Pres. DC (bar) Pressure (bar)   Constr. rmsd
   -2.44086e+02    2.25389e+02    0.00000e+00

           Step           Time
      178310000   356620.00000

   Energies (kJ/mol)
        G96Bond       G96Angle    Proper Dih.  Improper Dih.          LJ-14
    2.38159e+03    3.87996e+03    2.70752e+03    1.14526e+03   -3.02403e+02
     Coulomb-14        LJ (SR)  Disper. corr.   Coulomb (SR)   Coul. recip.
    2.79265e+04    5.93133e+04   -4.36285e+03   -4.99819e+05    2.98589e+03
      Potential    Kinetic En.   Total Energy  Conserved En.    Temperature
   -4.04144e+05    7.27904e+04   -3.31354e+05    4.05185e+07    3.01969e+02
 Pres. DC (bar) Pressure (bar)   Constr. rmsd
   -2.47751e+02    2.01799e+02    0.00000e+00

           Step           Time
      178315000   356630.00000

   Energies (kJ/mol)
        G96Bond       G96Angle    Proper Dih.  Improper Dih.          LJ-14
    2.40396e+03    3.57936e+03    2.85414e+03    1.04017e+03   -2.11365e+02
     Coulomb-14        LJ (SR)  Disper. corr.   Coulomb (SR)   Coul. recip.
    2.81052e+04    5.89586e+04   -4.32671e+03   -4.99183e+05    3.00109e+03
      Potential    Kinetic En.   Total Energy  Conserved En.    Temperature
   -4.03778e+05    7.29526e+04   -3.30826e+05    4.05190e+07    3.02642e+02
 Pres. DC (bar) Pressure (bar)   Constr. rmsd
   -2.43670e+02    9.65294e+00    0.00000e+00

           Step           Time
      178320000   356640.00000

   Energies (kJ/mol)
        G96Bond       G96Angle    Proper Dih.  Improper Dih.          LJ-14
    2.28110e+03    3.86540e+03    2.78146e+03    1.12912e+03   -3.00583e+02
     Coulomb-14        LJ (SR)  Disper. corr.   Coulomb (SR)   Coul. recip.
    2.82399e+04    5.92037e+04   -4.34405e+03   -4.98175e+05    3.03762e+03
      Potential    Kinetic En.   Total Energy  Conserved En.    Temperature
   -4.02281e+05    7.26495e+04   -3.29631e+05    4.05196e+07    3.01384e+02
 Pres. DC (bar) Pressure (bar)   Constr. rmsd
   -2.45624e+02    2.37767e+02    0.00000e+00

           Step           Time
      178325000   356650.00000

   Energies (kJ/mol)
        G96Bond       G96Angle    Proper Dih.  Improper Dih.          LJ-14
    2.28917e+03    3.63971e+03    2.76838e+03    1.08065e+03   -2.38654e+02
     Coulomb-14        LJ (SR)  Disper. corr.   Coulomb (SR)   Coul. recip.
    2.79976e+04    5.92123e+04   -4.34490e+03   -5.00261e+05    3.05567e+03
      Potential    Kinetic En.   Total Energy  Conserved En.    Temperature
   -4.04801e+05    7.18116e+04   -3.32989e+05    4.05199e+07    2.97908e+02
 Pres. DC (bar) Pressure (bar)   Constr. rmsd
   -2.45720e+02   -1.45545e+02    0.00000e+00

           Step           Time
      178330000   356660.00000

   Energies (kJ/mol)
        G96Bond       G96Angle    Proper Dih.  Improper Dih.          LJ-14
    2.27950e+03    3.79888e+03    2.82309e+03    1.16962e+03   -4.15252e+02
     Coulomb-14        LJ (SR)  Disper. corr.   Coulomb (SR)   Coul. recip.
    2.81548e+04    5.83361e+04   -4.33773e+03   -4.97208e+05    3.01965e+03
      Potential    Kinetic En.   Total Energy  Conserved En.    Temperature
   -4.02379e+05    7.21187e+04   -3.30261e+05    4.05209e+07    2.99182e+02
 Pres. DC (bar) Pressure (bar)   Constr. rmsd
   -2.44910e+02   -4.61667e+01    0.00000e+00

           Step           Time
      178335000   356670.00000

   Energies (kJ/mol)
        G96Bond       G96Angle    Proper Dih.  Improper Dih.          LJ-14
    2.24858e+03    3.74850e+03    2.64973e+03    1.17728e+03   -2.71242e+02
     Coulomb-14        LJ (SR)  Disper. corr.   Coulomb (SR)   Coul. recip.
    2.81869e+04    5.90294e+04   -4.34476e+03   -4.98959e+05    3.00188e+03
      Potential    Kinetic En.   Total Energy  Conserved En.    Temperature
   -4.03533e+05    7.17805e+04   -3.31752e+05    4.05214e+07    2.97779e+02
 Pres. DC (bar) Pressure (bar)   Constr. rmsd
   -2.45704e+02    2.10912e+01    0.00000e+00

           Step           Time
      178340000   356680.00000

   Energies (kJ/mol)
        G96Bond       G96Angle    Proper Dih.  Improper Dih.          LJ-14
    2.25289e+03    3.97215e+03    2.76959e+03    1.11274e+03   -3.10599e+02
     Coulomb-14        LJ (SR)  Disper. corr.   Coulomb (SR)   Coul. recip.
    2.79250e+04    5.81320e+04   -4.31057e+03   -4.97166e+05    3.00124e+03
      Potential    Kinetic En.   Total Energy  Conserved En.    Temperature
   -4.02622e+05    7.21189e+04   -3.30503e+05    4.05222e+07    2.99183e+02
 Pres. DC (bar) Pressure (bar)   Constr. rmsd
   -2.41857e+02   -2.44249e+02    0.00000e+00

           Step           Time
      178345000   356690.00000

   Energies (kJ/mol)
        G96Bond       G96Angle    Proper Dih.  Improper Dih.          LJ-14
    2.37402e+03    3.73347e+03    2.79053e+03    1.06166e+03   -2.98050e+02
     Coulomb-14        LJ (SR)  Disper. corr.   Coulomb (SR)   Coul. recip.
    2.80179e+04    6.06950e+04   -4.34798e+03   -5.00102e+05    3.01561e+03
      Potential    Kinetic En.   Total Energy  Conserved En.    Temperature
   -4.03060e+05    7.20882e+04   -3.30971e+05    4.05230e+07    2.99056e+02
 Pres. DC (bar) Pressure (bar)   Constr. rmsd
   -2.46067e+02    3.86242e+02    0.00000e+00

           Step           Time
      178350000   356700.00000

   Energies (kJ/mol)
        G96Bond       G96Angle    Proper Dih.  Improper Dih.          LJ-14
    2.40419e+03    3.69721e+03    2.79543e+03    1.04306e+03   -3.23521e+02
     Coulomb-14        LJ (SR)  Disper. corr.   Coulomb (SR)   Coul. recip.
    2.81812e+04    5.94290e+04   -4.35845e+03   -4.98759e+05    3.03855e+03
      Potential    Kinetic En.   Total Energy  Conserved En.    Temperature
   -4.02853e+05    7.24962e+04   -3.30357e+05    4.05242e+07    3.00748e+02
 Pres. DC (bar) Pressure (bar)   Constr. rmsd
   -2.47253e+02    3.01077e+02    0.00000e+00

           Step           Time
      178355000   356710.00000

   Energies (kJ/mol)
        G96Bond       G96Angle    Proper Dih.  Improper Dih.          LJ-14
    2.22538e+03    3.65258e+03    2.80493e+03    1.12408e+03   -2.06174e+02
     Coulomb-14        LJ (SR)  Disper. corr.   Coulomb (SR)   Coul. recip.
    2.80664e+04    6.12100e+04   -4.38603e+03   -5.02521e+05    2.88794e+03
      Potential    Kinetic En.   Total Energy  Conserved En.    Temperature
   -4.05141e+05    7.24848e+04   -3.32657e+05    4.05252e+07    3.00701e+02
 Pres. DC (bar) Pressure (bar)   Constr. rmsd
   -2.50388e+02    2.89706e+02    0.00000e+00

           Step           Time
      178360000   356720.00000

   Energies (kJ/mol)
        G96Bond       G96Angle    Proper Dih.  Improper Dih.          LJ-14
    2.17997e+03    3.52715e+03    2.87776e+03    1.07984e+03   -2.75722e+02
     Coulomb-14        LJ (SR)  Disper. corr.   Coulomb (SR)   Coul. recip.
    2.82307e+04    5.79216e+04   -4.27031e+03   -4.98090e+05    3.05771e+03
      Potential    Kinetic En.   Total Energy  Conserved En.    Temperature
   -4.03761e+05    7.23313e+04   -3.31430e+05    4.05267e+07    3.00064e+02
 Pres. DC (bar) Pressure (bar)   Constr. rmsd
   -2.37366e+02   -3.37813e+02    0.00000e+00

           Step           Time
      178365000   356730.00000

   Energies (kJ/mol)
        G96Bond       G96Angle    Proper Dih.  Improper Dih.          LJ-14
    2.28688e+03    3.68527e+03    2.84499e+03    1.02095e+03   -3.31617e+02
     Coulomb-14        LJ (SR)  Disper. corr.   Coulomb (SR)   Coul. recip.
    2.81514e+04    5.73194e+04   -4.28598e+03   -4.95837e+05    3.10741e+03
      Potential    Kinetic En.   Total Energy  Conserved En.    Temperature
   -4.02038e+05    7.17543e+04   -3.30284e+05    4.05286e+07    2.97670e+02
 Pres. DC (bar) Pressure (bar)   Constr. rmsd
   -2.39109e+02   -3.92977e+02    0.00000e+00

           Step           Time
      178370000   356740.00000

   Energies (kJ/mol)
        G96Bond       G96Angle    Proper Dih.  Improper Dih.          LJ-14
    2.32285e+03    3.69557e+03    2.78505e+03    1.06461e+03   -3.17303e+02
     Coulomb-14        LJ (SR)  Disper. corr.   Coulomb (SR)   Coul. recip.
    2.77824e+04    5.73361e+04   -4.28664e+03   -4.95535e+05    2.94522e+03
      Potential    Kinetic En.   Total Energy  Conserved En.    Temperature
   -4.02207e+05    7.13100e+04   -3.30897e+05    4.05294e+07    2.95827e+02
 Pres. DC (bar) Pressure (bar)   Constr. rmsd
   -2.39182e+02   -4.51032e+02    0.00000e+00

           Step           Time
      178375000   356750.00000

   Energies (kJ/mol)
        G96Bond       G96Angle    Proper Dih.  Improper Dih.          LJ-14
    2.28107e+03    3.68396e+03    2.71919e+03    1.03641e+03   -2.96838e+02
     Coulomb-14        LJ (SR)  Disper. corr.   Coulomb (SR)   Coul. recip.
    2.81846e+04    5.76065e+04   -4.23456e+03   -4.95970e+05    3.02309e+03
      Potential    Kinetic En.   Total Energy  Conserved En.    Temperature
   -4.01966e+05    7.19027e+04   -3.30064e+05    4.05305e+07    2.98286e+02
 Pres. DC (bar) Pressure (bar)   Constr. rmsd
   -2.33413e+02   -5.04673e+02    0.00000e+00

           Step           Time
      178380000   356760.00000

   Energies (kJ/mol)
        G96Bond       G96Angle    Proper Dih.  Improper Dih.          LJ-14
    2.23293e+03    3.85187e+03    2.74850e+03    1.09321e+03   -3.17683e+02
     Coulomb-14        LJ (SR)  Disper. corr.   Coulomb (SR)   Coul. recip.
    2.79329e+04    5.95632e+04   -4.32025e+03   -4.99239e+05    2.97903e+03
      Potential    Kinetic En.   Total Energy  Conserved En.    Temperature
   -4.03475e+05    7.23037e+04   -3.31171e+05    4.05321e+07    2.99949e+02
 Pres. DC (bar) Pressure (bar)   Constr. rmsd
   -2.42944e+02   -2.76668e+01    0.00000e+00

           Step           Time
      178385000   356770.00000

   Energies (kJ/mol)
        G96Bond       G96Angle    Proper Dih.  Improper Dih.          LJ-14
    2.35755e+03    3.64148e+03    2.80380e+03    1.12252e+03   -2.07974e+02
     Coulomb-14        LJ (SR)  Disper. corr.   Coulomb (SR)   Coul. recip.
    2.81687e+04    5.96012e+04   -4.32382e+03   -4.98494e+05    3.09506e+03
      Potential    Kinetic En.   Total Energy  Conserved En.    Temperature
   -4.02235e+05    7.28270e+04   -3.29408e+05    4.05327e+07    3.02120e+02
 Pres. DC (bar) Pressure (bar)   Constr. rmsd
   -2.43344e+02    4.92523e+01    0.00000e+00

           Step           Time
      178390000   356780.00000

   Energies (kJ/mol)
        G96Bond       G96Angle    Proper Dih.  Improper Dih.          LJ-14
    2.18019e+03    3.49771e+03    2.79928e+03    1.09383e+03   -2.62846e+02
     Coulomb-14        LJ (SR)  Disper. corr.   Coulomb (SR)   Coul. recip.
    2.82953e+04    5.79355e+04   -4.30631e+03   -4.97112e+05    3.04501e+03
      Potential    Kinetic En.   Total Energy  Conserved En.    Temperature
   -4.02834e+05    7.19573e+04   -3.30877e+05    4.05335e+07    2.98513e+02
 Pres. DC (bar) Pressure (bar)   Constr. rmsd
   -2.41380e+02   -2.31088e+02    0.00000e+00

           Step           Time
      178395000   356790.00000

   Energies (kJ/mol)
        G96Bond       G96Angle    Proper Dih.  Improper Dih.          LJ-14
    2.27811e+03    3.77091e+03    2.75438e+03    1.09105e+03   -3.00640e+02
     Coulomb-14        LJ (SR)  Disper. corr.   Coulomb (SR)   Coul. recip.
    2.80170e+04    6.04075e+04   -4.35653e+03   -4.99982e+05    2.92498e+03
      Potential    Kinetic En.   Total Energy  Conserved En.    Temperature
   -4.03396e+05    7.33027e+04   -3.30093e+05    4.05345e+07    3.04094e+02
 Pres. DC (bar) Pressure (bar)   Constr. rmsd
   -2.47036e+02    2.71476e+02    0.00000e+00

           Step           Time
      178400000   356800.00000

   Energies (kJ/mol)
        G96Bond       G96Angle    Proper Dih.  Improper Dih.          LJ-14
    2.34579e+03    3.81636e+03    2.80667e+03    1.03524e+03   -3.64980e+02
     Coulomb-14        LJ (SR)  Disper. corr.   Coulomb (SR)   Coul. recip.
    2.80943e+04    5.93866e+04   -4.33770e+03   -5.00251e+05    3.04993e+03
      Potential    Kinetic En.   Total Energy  Conserved En.    Temperature
   -4.04419e+05    7.22658e+04   -3.32153e+05    4.05352e+07    2.99792e+02
 Pres. DC (bar) Pressure (bar)   Constr. rmsd
   -2.44907e+02   -1.09293e+02    0.00000e+00

           Step           Time
      178405000   356810.00000

   Energies (kJ/mol)
        G96Bond       G96Angle    Proper Dih.  Improper Dih.          LJ-14
    2.35745e+03    3.64543e+03    2.76315e+03    1.07234e+03   -2.68135e+02
     Coulomb-14        LJ (SR)  Disper. corr.   Coulomb (SR)   Coul. recip.
    2.82048e+04    5.72001e+04   -4.31174e+03   -4.97358e+05    3.12862e+03
      Potential    Kinetic En.   Total Energy  Conserved En.    Temperature
   -4.03566e+05    7.23628e+04   -3.31203e+05    4.05355e+07    3.00194e+02
 Pres. DC (bar) Pressure (bar)   Constr. rmsd
   -2.41988e+02   -7.34475e+02    0.00000e+00

           Step           Time
      178410000   356820.00000

   Energies (kJ/mol)
        G96Bond       G96Angle    Proper Dih.  Improper Dih.          LJ-14
    2.17994e+03    3.51564e+03    2.78879e+03    1.12486e+03   -2.75301e+02
     Coulomb-14        LJ (SR)  Disper. corr.   Coulomb (SR)   Coul. recip.
    2.82751e+04    5.88004e+04   -4.34244e+03   -4.99517e+05    2.98464e+03
      Potential    Kinetic En.   Total Energy  Conserved En.    Temperature
   -4.04466e+05    7.16078e+04   -3.32858e+05    4.05363e+07    2.97063e+02
 Pres. DC (bar) Pressure (bar)   Constr. rmsd
   -2.45442e+02    5.60619e+01    0.00000e+00

           Step           Time
      178415000   356830.00000

   Energies (kJ/mol)
        G96Bond       G96Angle    Proper Dih.  Improper Dih.          LJ-14
    2.28148e+03    3.84479e+03    2.72147e+03    1.09072e+03   -3.87317e+02
     Coulomb-14        LJ (SR)  Disper. corr.   Coulomb (SR)   Coul. recip.
    2.80463e+04    5.82884e+04   -4.33380e+03   -4.97325e+05    3.03773e+03
      Potential    Kinetic En.   Total Energy  Conserved En.    Temperature
   -4.02736e+05    7.25781e+04   -3.30157e+05    4.05376e+07    3.01088e+02
 Pres. DC (bar) Pressure (bar)   Constr. rmsd
   -2.44468e+02   -1.97347e+01    0.00000e+00

           Step           Time
      178420000   356840.00000

   Energies (kJ/mol)
        G96Bond       G96Angle    Proper Dih.  Improper Dih.          LJ-14
    2.31288e+03    3.73891e+03    2.82202e+03    1.07020e+03   -3.34708e+02
     Coulomb-14        LJ (SR)  Disper. corr.   Coulomb (SR)   Coul. recip.
    2.80897e+04    5.93909e+04   -4.33197e+03   -5.00099e+05    2.92344e+03
      Potential    Kinetic En.   Total Energy  Conserved En.    Temperature
   -4.04417e+05    7.17391e+04   -3.32678e+05    4.05388e+07    2.97607e+02
 Pres. DC (bar) Pressure (bar)   Constr. rmsd
   -2.44262e+02    3.11028e+01    0.00000e+00

           Step           Time
      178425000   356850.00000

   Energies (kJ/mol)
        G96Bond       G96Angle    Proper Dih.  Improper Dih.          LJ-14
    2.43405e+03    3.55934e+03    2.82928e+03    1.12329e+03   -2.95420e+02
     Coulomb-14        LJ (SR)  Disper. corr.   Coulomb (SR)   Coul. recip.
    2.79344e+04    5.87683e+04   -4.32766e+03   -4.98555e+05    2.96411e+03
      Potential    Kinetic En.   Total Energy  Conserved En.    Temperature
   -4.03565e+05    7.18564e+04   -3.31709e+05    4.05395e+07    2.98094e+02
 Pres. DC (bar) Pressure (bar)   Constr. rmsd
   -2.43776e+02   -1.80190e+02    0.00000e+00

           Step           Time
      178430000   356860.00000

   Energies (kJ/mol)
        G96Bond       G96Angle    Proper Dih.  Improper Dih.          LJ-14
    2.48493e+03    3.60066e+03    2.76895e+03    1.02654e+03   -2.96515e+02
     Coulomb-14        LJ (SR)  Disper. corr.   Coulomb (SR)   Coul. recip.
    2.78373e+04    5.80521e+04   -4.33840e+03   -4.97636e+05    2.96003e+03
      Potential    Kinetic En.   Total Energy  Conserved En.    Temperature
   -4.03540e+05    7.17746e+04   -3.31765e+05    4.05409e+07    2.97755e+02
 Pres. DC (bar) Pressure (bar)   Constr. rmsd
   -2.44986e+02   -3.18431e+02    0.00000e+00

           Step           Time
      178435000   356870.00000

   Energies (kJ/mol)
        G96Bond       G96Angle    Proper Dih.  Improper Dih.          LJ-14
    2.37075e+03    3.76893e+03    2.79511e+03    1.17541e+03   -2.16675e+02
     Coulomb-14        LJ (SR)  Disper. corr.   Coulomb (SR)   Coul. recip.
    2.81187e+04    5.91975e+04   -4.37184e+03   -4.98012e+05    2.99956e+03
      Potential    Kinetic En.   Total Energy  Conserved En.    Temperature
   -4.02174e+05    7.30044e+04   -3.29170e+05    4.05426e+07    3.02856e+02
 Pres. DC (bar) Pressure (bar)   Constr. rmsd
   -2.48772e+02    5.61556e+02    0.00000e+00

           Step           Time
      178440000   356880.00000

   Energies (kJ/mol)
        G96Bond       G96Angle    Proper Dih.  Improper Dih.          LJ-14
    2.31139e+03    3.77619e+03    2.66558e+03    1.06156e+03   -1.91436e+02
     Coulomb-14        LJ (SR)  Disper. corr.   Coulomb (SR)   Coul. recip.
    2.80142e+04    5.93676e+04   -4.38590e+03   -4.99849e+05    3.01085e+03
      Potential    Kinetic En.   Total Energy  Conserved En.    Temperature
   -4.04219e+05    7.26354e+04   -3.31584e+05    4.05438e+07    3.01326e+02
 Pres. DC (bar) Pressure (bar)   Constr. rmsd
   -2.50373e+02    1.37829e+02    0.00000e+00

           Step           Time
      178445000   356890.00000

   Energies (kJ/mol)
        G96Bond       G96Angle    Proper Dih.  Improper Dih.          LJ-14
    2.34123e+03    3.78758e+03    2.72867e+03    1.19621e+03   -3.10737e+02
     Coulomb-14        LJ (SR)  Disper. corr.   Coulomb (SR)   Coul. recip.
    2.79729e+04    5.72740e+04   -4.33619e+03   -4.96626e+05    2.99395e+03
      Potential    Kinetic En.   Total Energy  Conserved En.    Temperature
   -4.02979e+05    7.22261e+04   -3.30753e+05    4.05463e+07    2.99628e+02
 Pres. DC (bar) Pressure (bar)   Constr. rmsd
   -2.44737e+02   -1.31816e+02    0.00000e+00

           Step           Time
      178450000   356900.00000

   Energies (kJ/mol)
        G96Bond       G96Angle    Proper Dih.  Improper Dih.          LJ-14
    2.25513e+03    3.74575e+03    2.78720e+03    1.09637e+03   -2.79471e+02
     Coulomb-14        LJ (SR)  Disper. corr.   Coulomb (SR)   Coul. recip.
    2.81935e+04    5.79428e+04   -4.30985e+03   -4.96507e+05    3.04721e+03
      Potential    Kinetic En.   Total Energy  Conserved En.    Temperature
   -4.02028e+05    7.23626e+04   -3.29665e+05    4.05469e+07    3.00194e+02
 Pres. DC (bar) Pressure (bar)   Constr. rmsd
   -2.41777e+02    6.11792e+01    0.00000e+00

           Step           Time
      178455000   356910.00000

   Energies (kJ/mol)
        G96Bond       G96Angle    Proper Dih.  Improper Dih.          LJ-14
    2.35211e+03    3.67074e+03    2.78013e+03    1.01988e+03   -2.77762e+02
     Coulomb-14        LJ (SR)  Disper. corr.   Coulomb (SR)   Coul. recip.
    2.81271e+04    6.01979e+04   -4.36099e+03   -5.00247e+05    3.04265e+03
      Potential    Kinetic En.   Total Energy  Conserved En.    Temperature
   -4.03695e+05    7.25705e+04   -3.31124e+05    4.05472e+07    3.01056e+02
 Pres. DC (bar) Pressure (bar)   Constr. rmsd
   -2.47541e+02    7.71363e+01    0.00000e+00

           Step           Time
      178460000   356920.00000

   Energies (kJ/mol)
        G96Bond       G96Angle    Proper Dih.  Improper Dih.          LJ-14
    2.34841e+03    3.45085e+03    2.70863e+03    1.11220e+03   -2.48694e+02
     Coulomb-14        LJ (SR)  Disper. corr.   Coulomb (SR)   Coul. recip.
    2.82534e+04    5.89128e+04   -4.33776e+03   -4.98741e+05    2.92925e+03
      Potential    Kinetic En.   Total Energy  Conserved En.    Temperature
   -4.03612e+05    7.10997e+04   -3.32512e+05    4.05479e+07    2.94955e+02
 Pres. DC (bar) Pressure (bar)   Constr. rmsd
   -2.44915e+02    1.23698e+02    0.00000e+00

           Step           Time
      178465000   356930.00000

   Energies (kJ/mol)
        G96Bond       G96Angle    Proper Dih.  Improper Dih.          LJ-14
    2.20755e+03    3.71760e+03    2.79565e+03    1.12440e+03   -1.83266e+02
     Coulomb-14        LJ (SR)  Disper. corr.   Coulomb (SR)   Coul. recip.
    2.83188e+04    5.80975e+04   -4.29013e+03   -4.97223e+05    3.05048e+03
      Potential    Kinetic En.   Total Energy  Conserved En.    Temperature
   -4.02384e+05    7.25983e+04   -3.29786e+05    4.05494e+07    3.01172e+02
 Pres. DC (bar) Pressure (bar)   Constr. rmsd
   -2.39572e+02    1.57904e+00    0.00000e+00

           Step           Time
      178470000   356940.00000

   Energies (kJ/mol)
        G96Bond       G96Angle    Proper Dih.  Improper Dih.          LJ-14
    2.21409e+03    3.52417e+03    2.63124e+03    1.04982e+03   -2.42809e+02
     Coulomb-14        LJ (SR)  Disper. corr.   Coulomb (SR)   Coul. recip.
    2.81422e+04    5.86828e+04   -4.28581e+03   -4.98142e+05    3.09252e+03
      Potential    Kinetic En.   Total Energy  Conserved En.    Temperature
   -4.03334e+05    7.15339e+04   -3.31800e+05    4.05501e+07    2.96756e+02
 Pres. DC (bar) Pressure (bar)   Constr. rmsd
   -2.39090e+02   -8.78548e+01    0.00000e+00

           Step           Time
      178475000   356950.00000

   Energies (kJ/mol)
        G96Bond       G96Angle    Proper Dih.  Improper Dih.          LJ-14
    2.25772e+03    3.65094e+03    2.70374e+03    1.03451e+03   -2.63376e+02
     Coulomb-14        LJ (SR)  Disper. corr.   Coulomb (SR)   Coul. recip.
    2.80556e+04    5.67533e+04   -4.26106e+03   -4.95655e+05    3.06080e+03
      Potential    Kinetic En.   Total Energy  Conserved En.    Temperature
   -4.02663e+05    7.20888e+04   -3.30574e+05    4.05515e+07    2.99058e+02
 Pres. DC (bar) Pressure (bar)   Constr. rmsd
   -2.36340e+02   -4.80074e+02    0.00000e+00

           Step           Time
      178480000   356960.00000

   Energies (kJ/mol)
        G96Bond       G96Angle    Proper Dih.  Improper Dih.          LJ-14
    2.34662e+03    3.67233e+03    2.72975e+03    1.12650e+03   -2.49526e+02
     Coulomb-14        LJ (SR)  Disper. corr.   Coulomb (SR)   Coul. recip.
    2.80073e+04    5.80159e+04   -4.30675e+03   -4.96713e+05    2.98395e+03
      Potential    Kinetic En.   Total Energy  Conserved En.    Temperature
   -4.02387e+05    7.17954e+04   -3.30592e+05    4.05532e+07    2.97841e+02
 Pres. DC (bar) Pressure (bar)   Constr. rmsd
   -2.41430e+02   -1.10880e+02    0.00000e+00

           Step           Time
      178485000   356970.00000

   Energies (kJ/mol)
        G96Bond       G96Angle    Proper Dih.  Improper Dih.          LJ-14
    2.30889e+03    3.73015e+03    2.73574e+03    1.16641e+03   -3.13529e+02
     Coulomb-14        LJ (SR)  Disper. corr.   Coulomb (SR)   Coul. recip.
    2.79000e+04    5.84169e+04   -4.32786e+03   -4.97368e+05    2.98978e+03
      Potential    Kinetic En.   Total Energy  Conserved En.    Temperature
   -4.02761e+05    7.17017e+04   -3.31060e+05    4.05547e+07    2.97452e+02
 Pres. DC (bar) Pressure (bar)   Constr. rmsd
   -2.43799e+02   -4.30952e+00    0.00000e+00

           Step           Time
      178490000   356980.00000

   Energies (kJ/mol)
        G96Bond       G96Angle    Proper Dih.  Improper Dih.          LJ-14
    2.21101e+03    3.51629e+03    2.82157e+03    1.12542e+03   -2.73689e+02
     Coulomb-14        LJ (SR)  Disper. corr.   Coulomb (SR)   Coul. recip.
    2.80122e+04    5.80873e+04   -4.36577e+03   -4.99219e+05    2.91916e+03
      Potential    Kinetic En.   Total Energy  Conserved En.    Temperature
   -4.05166e+05    7.22007e+04   -3.32965e+05    4.05552e+07    2.99522e+02
 Pres. DC (bar) Pressure (bar)   Constr. rmsd
   -2.48084e+02   -2.53381e+02    0.00000e+00

           Step           Time
      178495000   356990.00000

   Energies (kJ/mol)
        G96Bond       G96Angle    Proper Dih.  Improper Dih.          LJ-14
    2.20222e+03    3.57835e+03    2.80529e+03    1.07273e+03   -3.33908e+02
     Coulomb-14        LJ (SR)  Disper. corr.   Coulomb (SR)   Coul. recip.
    2.81114e+04    6.05440e+04   -4.36427e+03   -5.01838e+05    2.94838e+03
      Potential    Kinetic En.   Total Energy  Conserved En.    Temperature
   -4.05273e+05    7.16610e+04   -3.33612e+05    4.05566e+07    2.97283e+02
 Pres. DC (bar) Pressure (bar)   Constr. rmsd
   -2.47913e+02    3.25900e+02    0.00000e+00

           Step           Time
      178500000   357000.00000

   Energies (kJ/mol)
        G96Bond       G96Angle    Proper Dih.  Improper Dih.          LJ-14
    2.41964e+03    3.66659e+03    2.77132e+03    1.05177e+03   -3.32009e+02
     Coulomb-14        LJ (SR)  Disper. corr.   Coulomb (SR)   Coul. recip.
    2.82873e+04    5.88699e+04   -4.29140e+03   -4.97842e+05    3.03472e+03
      Potential    Kinetic En.   Total Energy  Conserved En.    Temperature
   -4.02364e+05    7.25768e+04   -3.29788e+05    4.05589e+07    3.01082e+02
 Pres. DC (bar) Pressure (bar)   Constr. rmsd
   -2.39713e+02   -5.27131e+01    0.00000e+00

           Step           Time
      178505000   357010.00000

   Energies (kJ/mol)
        G96Bond       G96Angle    Proper Dih.  Improper Dih.          LJ-14
    2.41369e+03    3.54849e+03    2.84970e+03    1.05415e+03   -2.89641e+02
     Coulomb-14        LJ (SR)  Disper. corr.   Coulomb (SR)   Coul. recip.
    2.81713e+04    5.86099e+04   -4.31999e+03   -4.97889e+05    2.97447e+03
      Potential    Kinetic En.   Total Energy  Conserved En.    Temperature
   -4.02876e+05    7.28708e+04   -3.30006e+05    4.05593e+07    3.02302e+02
 Pres. DC (bar) Pressure (bar)   Constr. rmsd
   -2.42914e+02   -4.10825e+01    0.00000e+00

           Step           Time
      178510000   357020.00000

   Energies (kJ/mol)
        G96Bond       G96Angle    Proper Dih.  Improper Dih.          LJ-14
    2.17925e+03    3.73588e+03    2.75952e+03    1.10405e+03   -3.46823e+02
     Coulomb-14        LJ (SR)  Disper. corr.   Coulomb (SR)   Coul. recip.
    2.80960e+04    5.80518e+04   -4.32217e+03   -4.97353e+05    3.07780e+03
      Potential    Kinetic En.   Total Energy  Conserved En.    Temperature
   -4.03018e+05    7.25720e+04   -3.30446e+05    4.05605e+07    3.01063e+02
 Pres. DC (bar) Pressure (bar)   Constr. rmsd
   -2.43159e+02   -1.14967e+02    0.00000e+00

           Step           Time
      178515000   357030.00000

   Energies (kJ/mol)
        G96Bond       G96Angle    Proper Dih.  Improper Dih.          LJ-14
    2.35117e+03    3.76319e+03    2.69554e+03    1.05307e+03   -3.39529e+02
     Coulomb-14        LJ (SR)  Disper. corr.   Coulomb (SR)   Coul. recip.
    2.81753e+04    5.81124e+04   -4.25760e+03   -4.95932e+05    3.00014e+03
      Potential    Kinetic En.   Total Energy  Conserved En.    Temperature
   -4.01378e+05    7.29784e+04   -3.28400e+05    4.05615e+07    3.02748e+02
 Pres. DC (bar) Pressure (bar)   Constr. rmsd
   -2.35957e+02   -4.38841e+02    0.00000e+00

           Step           Time
      178520000   357040.00000

   Energies (kJ/mol)
        G96Bond       G96Angle    Proper Dih.  Improper Dih.          LJ-14
    2.37083e+03    3.61236e+03    2.81674e+03    1.10933e+03   -2.49156e+02
     Coulomb-14        LJ (SR)  Disper. corr.   Coulomb (SR)   Coul. recip.
    2.81080e+04    5.84407e+04   -4.30894e+03   -4.98282e+05    3.05152e+03
      Potential    Kinetic En.   Total Energy  Conserved En.    Temperature
   -4.03331e+05    7.18369e+04   -3.31494e+05    4.05638e+07    2.98013e+02
 Pres. DC (bar) Pressure (bar)   Constr. rmsd
   -2.41675e+02   -1.03593e+02    0.00000e+00

           Step           Time
      178525000   357050.00000

   Energies (kJ/mol)
        G96Bond       G96Angle    Proper Dih.  Improper Dih.          LJ-14
    2.22766e+03    3.51793e+03    2.76490e+03    1.13948e+03   -2.62984e+02
     Coulomb-14        LJ (SR)  Disper. corr.   Coulomb (SR)   Coul. recip.
    2.80205e+04    5.83467e+04   -4.33429e+03   -4.97737e+05    3.01478e+03
      Potential    Kinetic En.   Total Energy  Conserved En.    Temperature
   -4.03302e+05    7.18319e+04   -3.31471e+05    4.05647e+07    2.97992e+02
 Pres. DC (bar) Pressure (bar)   Constr. rmsd
   -2.44523e+02   -9.23955e+01    0.00000e+00

           Step           Time
      178530000   357060.00000

   Energies (kJ/mol)
        G96Bond       G96Angle    Proper Dih.  Improper Dih.          LJ-14
    2.46879e+03    3.63180e+03    2.73975e+03    1.09341e+03   -2.62087e+02
     Coulomb-14        LJ (SR)  Disper. corr.   Coulomb (SR)   Coul. recip.
    2.81338e+04    5.76886e+04   -4.30131e+03   -4.95828e+05    3.09030e+03
      Potential    Kinetic En.   Total Energy  Conserved En.    Temperature
   -4.01544e+05    7.22696e+04   -3.29275e+05    4.05652e+07    2.99808e+02
 Pres. DC (bar) Pressure (bar)   Constr. rmsd
   -2.40821e+02   -2.89864e+02    0.00000e+00

           Step           Time
      178535000   357070.00000

   Energies (kJ/mol)
        G96Bond       G96Angle    Proper Dih.  Improper Dih.          LJ-14
    2.36430e+03    3.64283e+03    2.69621e+03    1.14547e+03   -2.18736e+02
     Coulomb-14        LJ (SR)  Disper. corr.   Coulomb (SR)   Coul. recip.
    2.81878e+04    5.93524e+04   -4.32838e+03   -4.97873e+05    3.00954e+03
      Potential    Kinetic En.   Total Energy  Conserved En.    Temperature
   -4.02021e+05    7.25030e+04   -3.29518e+05    4.05675e+07    3.00777e+02
 Pres. DC (bar) Pressure (bar)   Constr. rmsd
   -2.43857e+02    2.85422e+02    0.00000e+00

           Step           Time
      178540000   357080.00000

   Energies (kJ/mol)
        G96Bond       G96Angle    Proper Dih.  Improper Dih.          LJ-14
    2.37265e+03    3.63587e+03    2.77758e+03    9.98512e+02   -2.86629e+02
     Coulomb-14        LJ (SR)  Disper. corr.   Coulomb (SR)   Coul. recip.
    2.81922e+04    5.87669e+04   -4.38779e+03   -4.99158e+05    2.98989e+03
      Potential    Kinetic En.   Total Energy  Conserved En.    Temperature
   -4.04099e+05    7.16588e+04   -3.32440e+05    4.05685e+07    2.97274e+02
 Pres. DC (bar) Pressure (bar)   Constr. rmsd
   -2.50589e+02    8.66749e+01    0.00000e+00

           Step           Time
      178545000   357090.00000

   Energies (kJ/mol)
        G96Bond       G96Angle    Proper Dih.  Improper Dih.          LJ-14
    2.30394e+03    3.70876e+03    2.70315e+03    1.15815e+03   -2.45850e+02
     Coulomb-14        LJ (SR)  Disper. corr.   Coulomb (SR)   Coul. recip.
    2.80826e+04    5.82721e+04   -4.34174e+03   -4.97819e+05    2.98607e+03
      Potential    Kinetic En.   Total Energy  Conserved En.    Temperature
   -4.03192e+05    7.13348e+04   -3.31857e+05    4.05690e+07    2.95930e+02
 Pres. DC (bar) Pressure (bar)   Constr. rmsd
   -2.45363e+02   -1.57189e+02    0.00000e+00

           Step           Time
      178550000   357100.00000

   Energies (kJ/mol)
        G96Bond       G96Angle    Proper Dih.  Improper Dih.          LJ-14
    2.35610e+03    3.67836e+03    2.68699e+03    1.00945e+03   -2.54454e+02
     Coulomb-14        LJ (SR)  Disper. corr.   Coulomb (SR)   Coul. recip.
    2.82828e+04    5.86197e+04   -4.33932e+03   -4.98216e+05    3.00870e+03
      Potential    Kinetic En.   Total Energy  Conserved En.    Temperature
   -4.03168e+05    7.25305e+04   -3.30637e+05    4.05699e+07    3.00890e+02
 Pres. DC (bar) Pressure (bar)   Constr. rmsd
   -2.45090e+02   -4.94503e+01    0.00000e+00

           Step           Time
      178555000   357110.00000

   Energies (kJ/mol)
        G96Bond       G96Angle    Proper Dih.  Improper Dih.          LJ-14
    2.30186e+03    3.63090e+03    2.72013e+03    1.16916e+03   -3.00012e+02
     Coulomb-14        LJ (SR)  Disper. corr.   Coulomb (SR)   Coul. recip.
    2.82705e+04    5.89492e+04   -4.37380e+03   -4.99481e+05    3.02825e+03
      Potential    Kinetic En.   Total Energy  Conserved En.    Temperature
   -4.04085e+05    7.25262e+04   -3.31559e+05    4.05704e+07    3.00872e+02
 Pres. DC (bar) Pressure (bar)   Constr. rmsd
   -2.48995e+02    1.57295e+02    0.00000e+00

           Step           Time
      178560000   357120.00000

   Energies (kJ/mol)
        G96Bond       G96Angle    Proper Dih.  Improper Dih.          LJ-14
    2.27836e+03    3.77616e+03    2.67241e+03    1.10575e+03   -2.99558e+02
     Coulomb-14        LJ (SR)  Disper. corr.   Coulomb (SR)   Coul. recip.
    2.80003e+04    5.81764e+04   -4.35538e+03   -4.97879e+05    3.07093e+03
      Potential    Kinetic En.   Total Energy  Conserved En.    Temperature
   -4.03454e+05    7.23185e+04   -3.31135e+05    4.05722e+07    3.00011e+02
 Pres. DC (bar) Pressure (bar)   Constr. rmsd
   -2.46905e+02    1.33033e+02    0.00000e+00

           Step           Time
      178565000   357130.00000

   Energies (kJ/mol)
        G96Bond       G96Angle    Proper Dih.  Improper Dih.          LJ-14
    2.10061e+03    3.62225e+03    2.73368e+03    1.06875e+03   -3.46808e+02
     Coulomb-14        LJ (SR)  Disper. corr.   Coulomb (SR)   Coul. recip.
    2.80077e+04    5.86855e+04   -4.34783e+03   -4.99192e+05    2.97690e+03
      Potential    Kinetic En.   Total Energy  Conserved En.    Temperature
   -4.04692e+05    7.22490e+04   -3.32443e+05    4.05727e+07    2.99723e+02
 Pres. DC (bar) Pressure (bar)   Constr. rmsd
   -2.46051e+02   -4.85852e+01    0.00000e+00

           Step           Time
      178570000   357140.00000

   Energies (kJ/mol)
        G96Bond       G96Angle    Proper Dih.  Improper Dih.          LJ-14
    2.30735e+03    3.55292e+03    2.78848e+03    1.13063e+03   -3.16174e+02
     Coulomb-14        LJ (SR)  Disper. corr.   Coulomb (SR)   Coul. recip.
    2.82315e+04    5.95733e+04   -4.35106e+03   -5.00102e+05    3.02133e+03
      Potential    Kinetic En.   Total Energy  Conserved En.    Temperature
   -4.04164e+05    7.21361e+04   -3.32027e+05    4.05730e+07    2.99254e+02
 Pres. DC (bar) Pressure (bar)   Constr. rmsd
   -2.46417e+02    1.25202e+02    0.00000e+00

           Step           Time
      178575000   357150.00000

   Energies (kJ/mol)
        G96Bond       G96Angle    Proper Dih.  Improper Dih.          LJ-14
    2.35304e+03    3.63858e+03    2.73197e+03    1.05426e+03   -2.37054e+02
     Coulomb-14        LJ (SR)  Disper. corr.   Coulomb (SR)   Coul. recip.
    2.81935e+04    5.83052e+04   -4.31151e+03   -4.97375e+05    2.99821e+03
      Potential    Kinetic En.   Total Energy  Conserved En.    Temperature
   -4.02648e+05    7.21805e+04   -3.30468e+05    4.05742e+07    2.99439e+02
 Pres. DC (bar) Pressure (bar)   Constr. rmsd
   -2.41963e+02    1.99129e+02    0.00000e+00

           Step           Time
      178580000   357160.00000

   Energies (kJ/mol)
        G96Bond       G96Angle    Proper Dih.  Improper Dih.          LJ-14
    2.39442e+03    3.67034e+03    2.77912e+03    1.05509e+03   -2.76283e+02
     Coulomb-14        LJ (SR)  Disper. corr.   Coulomb (SR)   Coul. recip.
    2.81011e+04    5.87237e+04   -4.35588e+03   -4.98924e+05    2.99464e+03
      Potential    Kinetic En.   Total Energy  Conserved En.    Temperature
   -4.03838e+05    7.25338e+04   -3.31304e+05    4.05783e+07    3.00904e+02
 Pres. DC (bar) Pressure (bar)   Constr. rmsd
   -2.46962e+02    2.77375e+02    0.00000e+00

           Step           Time
      178585000   357170.00000

   Energies (kJ/mol)
        G96Bond       G96Angle    Proper Dih.  Improper Dih.          LJ-14
    2.28797e+03    3.66774e+03    2.75041e+03    1.04660e+03   -2.76875e+02
     Coulomb-14        LJ (SR)  Disper. corr.   Coulomb (SR)   Coul. recip.
    2.82902e+04    5.83869e+04   -4.33729e+03   -4.97192e+05    3.06268e+03
      Potential    Kinetic En.   Total Energy  Conserved En.    Temperature
   -4.02314e+05    7.14362e+04   -3.30877e+05    4.05787e+07    2.96351e+02
 Pres. DC (bar) Pressure (bar)   Constr. rmsd
   -2.44861e+02    9.07603e+00    0.00000e+00

           Step           Time
      178590000   357180.00000

   Energies (kJ/mol)
        G96Bond       G96Angle    Proper Dih.  Improper Dih.          LJ-14
    2.41691e+03    3.52858e+03    2.79473e+03    1.08452e+03   -2.89641e+02
     Coulomb-14        LJ (SR)  Disper. corr.   Coulomb (SR)   Coul. recip.
    2.81994e+04    6.04818e+04   -4.40474e+03   -5.00439e+05    3.05759e+03
      Potential    Kinetic En.   Total Energy  Conserved En.    Temperature
   -4.03570e+05    7.27433e+04   -3.30826e+05    4.05800e+07    3.01773e+02
 Pres. DC (bar) Pressure (bar)   Constr. rmsd
   -2.52526e+02    4.56708e+02    0.00000e+00

           Step           Time
      178595000   357190.00000

   Energies (kJ/mol)
        G96Bond       G96Angle    Proper Dih.  Improper Dih.          LJ-14
    2.37344e+03    3.52723e+03    2.75025e+03    1.07075e+03   -2.06664e+02
     Coulomb-14        LJ (SR)  Disper. corr.   Coulomb (SR)   Coul. recip.
    2.82083e+04    5.80226e+04   -4.34396e+03   -4.98088e+05    2.95245e+03
      Potential    Kinetic En.   Total Energy  Conserved En.    Temperature
   -4.03734e+05    7.23755e+04   -3.31358e+05    4.05815e+07    3.00247e+02
 Pres. DC (bar) Pressure (bar)   Constr. rmsd
   -2.45613e+02   -4.90314e+01    0.00000e+00

           Step           Time
      178600000   357200.00000

   Energies (kJ/mol)
        G96Bond       G96Angle    Proper Dih.  Improper Dih.          LJ-14
    2.45502e+03    3.56754e+03    2.70299e+03    1.09166e+03   -2.77531e+02
     Coulomb-14        LJ (SR)  Disper. corr.   Coulomb (SR)   Coul. recip.
    2.81107e+04    5.79298e+04   -4.32413e+03   -4.96803e+05    3.09311e+03
      Potential    Kinetic En.   Total Energy  Conserved En.    Temperature
   -4.02454e+05    7.30019e+04   -3.29452e+05    4.05830e+07    3.02846e+02
 Pres. DC (bar) Pressure (bar)   Constr. rmsd
   -2.43380e+02   -1.15733e+02    0.00000e+00

           Step           Time
      178605000   357210.00000

   Energies (kJ/mol)
        G96Bond       G96Angle    Proper Dih.  Improper Dih.          LJ-14
    2.37281e+03    3.59996e+03    2.77189e+03    1.02318e+03   -2.46438e+02
     Coulomb-14        LJ (SR)  Disper. corr.   Coulomb (SR)   Coul. recip.
    2.81245e+04    5.88392e+04   -4.30664e+03   -4.96522e+05    3.04343e+03
      Potential    Kinetic En.   Total Energy  Conserved En.    Temperature
   -4.01300e+05    7.31397e+04   -3.28161e+05    4.05836e+07    3.03418e+02
 Pres. DC (bar) Pressure (bar)   Constr. rmsd
   -2.41417e+02   -1.05334e+01    0.00000e+00

           Step           Time
      178610000   357220.00000

   Energies (kJ/mol)
        G96Bond       G96Angle    Proper Dih.  Improper Dih.          LJ-14
    2.30272e+03    3.68174e+03    2.70733e+03    1.12273e+03   -2.63947e+02
     Coulomb-14        LJ (SR)  Disper. corr.   Coulomb (SR)   Coul. recip.
    2.82548e+04    5.77533e+04   -4.30879e+03   -4.96735e+05    3.02197e+03
      Potential    Kinetic En.   Total Energy  Conserved En.    Temperature
   -4.02463e+05    7.27188e+04   -3.29745e+05    4.05842e+07    3.01671e+02
 Pres. DC (bar) Pressure (bar)   Constr. rmsd
   -2.41657e+02   -1.90704e+02    0.00000e+00

           Step           Time
      178615000   357230.00000

   Energies (kJ/mol)
        G96Bond       G96Angle    Proper Dih.  Improper Dih.          LJ-14
    2.26356e+03    3.49337e+03    2.91814e+03    1.06540e+03   -2.85590e+02
     Coulomb-14        LJ (SR)  Disper. corr.   Coulomb (SR)   Coul. recip.
    2.80887e+04    5.91881e+04   -4.33738e+03   -4.99352e+05    3.03737e+03
      Potential    Kinetic En.   Total Energy  Conserved En.    Temperature
   -4.03920e+05    7.20346e+04   -3.31886e+05    4.05855e+07    2.98833e+02
 Pres. DC (bar) Pressure (bar)   Constr. rmsd
   -2.44871e+02   -2.01905e+02    0.00000e+00

           Step           Time
      178620000   357240.00000

   Energies (kJ/mol)
        G96Bond       G96Angle    Proper Dih.  Improper Dih.          LJ-14
    2.35390e+03    3.70013e+03    2.69993e+03    1.04775e+03   -3.01813e+02
     Coulomb-14        LJ (SR)  Disper. corr.   Coulomb (SR)   Coul. recip.
    2.81489e+04    5.97864e+04   -4.35367e+03   -4.99853e+05    2.97444e+03
      Potential    Kinetic En.   Total Energy  Conserved En.    Temperature
   -4.03797e+05    7.34443e+04   -3.30352e+05    4.05873e+07    3.04681e+02
 Pres. DC (bar) Pressure (bar)   Constr. rmsd
   -2.46712e+02    2.41827e+02    0.00000e+00

           Step           Time
      178625000   357250.00000

   Energies (kJ/mol)
        G96Bond       G96Angle    Proper Dih.  Improper Dih.          LJ-14
    2.41781e+03    3.56136e+03    2.75262e+03    1.07510e+03   -2.48426e+02
     Coulomb-14        LJ (SR)  Disper. corr.   Coulomb (SR)   Coul. recip.
    2.80937e+04    5.82082e+04   -4.30505e+03   -4.96364e+05    2.97026e+03
      Potential    Kinetic En.   Total Energy  Conserved En.    Temperature
   -4.01838e+05    7.17898e+04   -3.30048e+05    4.05880e+07    2.97818e+02
 Pres. DC (bar) Pressure (bar)   Constr. rmsd
   -2.41239e+02   -2.27116e+02    0.00000e+00

           Step           Time
      178630000   357260.00000

   Energies (kJ/mol)
        G96Bond       G96Angle    Proper Dih.  Improper Dih.          LJ-14
    2.29089e+03    3.81879e+03    2.71895e+03    1.03119e+03   -3.00014e+02
     Coulomb-14        LJ (SR)  Disper. corr.   Coulomb (SR)   Coul. recip.
    2.81396e+04    5.73456e+04   -4.28104e+03   -4.95336e+05    3.06233e+03
      Potential    Kinetic En.   Total Energy  Conserved En.    Temperature
   -4.01510e+05    7.28069e+04   -3.28703e+05    4.05888e+07    3.02037e+02
 Pres. DC (bar) Pressure (bar)   Constr. rmsd
   -2.38559e+02   -3.77510e+02    0.00000e+00

           Step           Time
      178635000   357270.00000

   Energies (kJ/mol)
        G96Bond       G96Angle    Proper Dih.  Improper Dih.          LJ-14
    2.15612e+03    3.79793e+03    2.83855e+03    1.12910e+03   -3.41964e+02
     Coulomb-14        LJ (SR)  Disper. corr.   Coulomb (SR)   Coul. recip.
    2.82081e+04    5.77398e+04   -4.28792e+03   -4.96861e+05    2.99583e+03
      Potential    Kinetic En.   Total Energy  Conserved En.    Temperature
   -4.02626e+05    7.19270e+04   -3.30699e+05    4.05899e+07    2.98387e+02
 Pres. DC (bar) Pressure (bar)   Constr. rmsd
   -2.39326e+02   -2.73019e+02    0.00000e+00

           Step           Time
      178640000   357280.00000

   Energies (kJ/mol)
        G96Bond       G96Angle    Proper Dih.  Improper Dih.          LJ-14
    2.34067e+03    3.69563e+03    2.76155e+03    1.01361e+03   -2.77811e+02
     Coulomb-14        LJ (SR)  Disper. corr.   Coulomb (SR)   Coul. recip.
    2.80217e+04    5.86767e+04   -4.35853e+03   -4.98219e+05    2.95395e+03
      Potential    Kinetic En.   Total Energy  Conserved En.    Temperature
   -4.03392e+05    7.28951e+04   -3.30497e+05    4.05917e+07    3.02403e+02
 Pres. DC (bar) Pressure (bar)   Constr. rmsd
   -2.47262e+02    5.39886e+00    0.00000e+00

           Step           Time
      178645000   357290.00000

   Energies (kJ/mol)
        G96Bond       G96Angle    Proper Dih.  Improper Dih.          LJ-14
    2.30007e+03    3.63317e+03    2.71854e+03    1.13962e+03   -2.99903e+02
     Coulomb-14        LJ (SR)  Disper. corr.   Coulomb (SR)   Coul. recip.
    2.82471e+04    5.90569e+04   -4.36041e+03   -4.99053e+05    2.91301e+03
      Potential    Kinetic En.   Total Energy  Conserved En.    Temperature
   -4.03705e+05    7.19475e+04   -3.31757e+05    4.05931e+07    2.98472e+02
 Pres. DC (bar) Pressure (bar)   Constr. rmsd
   -2.47476e+02    3.29484e+02    0.00000e+00

           Step           Time
      178650000   357300.00000

   Energies (kJ/mol)
        G96Bond       G96Angle    Proper Dih.  Improper Dih.          LJ-14
    2.40086e+03    3.66560e+03    2.80598e+03    9.90988e+02   -2.74679e+02
     Coulomb-14        LJ (SR)  Disper. corr.   Coulomb (SR)   Coul. recip.
    2.81650e+04    6.09944e+04   -4.36712e+03   -5.01685e+05    2.91486e+03
      Potential    Kinetic En.   Total Energy  Conserved En.    Temperature
   -4.04389e+05    7.27776e+04   -3.31611e+05    4.05933e+07    3.01915e+02
 Pres. DC (bar) Pressure (bar)   Constr. rmsd
   -2.48236e+02    4.31694e+02    0.00000e+00

           Step           Time
      178655000   357310.00000

   Energies (kJ/mol)
        G96Bond       G96Angle    Proper Dih.  Improper Dih.          LJ-14
    2.27586e+03    3.70937e+03    2.78038e+03    1.07266e+03   -3.55404e+02
     Coulomb-14        LJ (SR)  Disper. corr.   Coulomb (SR)   Coul. recip.
    2.81114e+04    5.97055e+04   -4.39248e+03   -4.99783e+05    2.93906e+03
      Potential    Kinetic En.   Total Energy  Conserved En.    Temperature
   -4.03937e+05    7.13534e+04   -3.32583e+05    4.05948e+07    2.96007e+02
 Pres. DC (bar) Pressure (bar)   Constr. rmsd
   -2.51124e+02    5.80976e+02    0.00000e+00

           Step           Time
      178660000   357320.00000

   Energies (kJ/mol)
        G96Bond       G96Angle    Proper Dih.  Improper Dih.          LJ-14
    2.20565e+03    3.53303e+03    2.74433e+03    9.81740e+02   -2.62244e+02
     Coulomb-14        LJ (SR)  Disper. corr.   Coulomb (SR)   Coul. recip.
    2.81582e+04    5.88508e+04   -4.33487e+03   -4.99005e+05    2.91483e+03
      Potential    Kinetic En.   Total Energy  Conserved En.    Temperature
   -4.04214e+05    7.30128e+04   -3.31201e+05    4.05965e+07    3.02891e+02
 Pres. DC (bar) Pressure (bar)   Constr. rmsd
   -2.44588e+02   -4.53229e+01    0.00000e+00

           Step           Time
      178665000   357330.00000

   Energies (kJ/mol)
        G96Bond       G96Angle    Proper Dih.  Improper Dih.          LJ-14
    2.23290e+03    3.79398e+03    2.75765e+03    1.12560e+03   -3.01468e+02
     Coulomb-14        LJ (SR)  Disper. corr.   Coulomb (SR)   Coul. recip.
    2.80246e+04    5.98477e+04   -4.33420e+03   -4.99249e+05    2.98444e+03
      Potential    Kinetic En.   Total Energy  Conserved En.    Temperature
   -4.03118e+05    7.23554e+04   -3.30763e+05    4.05968e+07    3.00164e+02
 Pres. DC (bar) Pressure (bar)   Constr. rmsd
   -2.44513e+02    1.25878e+02    0.00000e+00

           Step           Time
      178670000   357340.00000

   Energies (kJ/mol)
        G96Bond       G96Angle    Proper Dih.  Improper Dih.          LJ-14
    2.23683e+03    3.84609e+03    2.80287e+03    1.09597e+03   -2.93995e+02
     Coulomb-14        LJ (SR)  Disper. corr.   Coulomb (SR)   Coul. recip.
    2.80841e+04    5.85328e+04   -4.33622e+03   -4.97593e+05    3.02599e+03
      Potential    Kinetic En.   Total Energy  Conserved En.    Temperature
   -4.02598e+05    7.26731e+04   -3.29925e+05    4.05976e+07    3.01482e+02
 Pres. DC (bar) Pressure (bar)   Constr. rmsd
   -2.44740e+02    4.16172e+01    0.00000e+00

           Step           Time
      178675000   357350.00000

   Energies (kJ/mol)
        G96Bond       G96Angle    Proper Dih.  Improper Dih.          LJ-14
    2.33173e+03    3.74524e+03    2.70125e+03    1.10338e+03   -3.29414e+02
     Coulomb-14        LJ (SR)  Disper. corr.   Coulomb (SR)   Coul. recip.
    2.81007e+04    5.95375e+04   -4.39653e+03   -4.99747e+05    3.01858e+03
      Potential    Kinetic En.   Total Energy  Conserved En.    Temperature
   -4.03935e+05    7.20054e+04   -3.31929e+05    4.05984e+07    2.98712e+02
 Pres. DC (bar) Pressure (bar)   Constr. rmsd
   -2.51587e+02    1.52785e+02    0.00000e+00

           Step           Time
      178680000   357360.00000

   Energies (kJ/mol)
        G96Bond       G96Angle    Proper Dih.  Improper Dih.          LJ-14
    2.21223e+03    3.78728e+03    2.73930e+03    1.02059e+03   -3.11812e+02
     Coulomb-14        LJ (SR)  Disper. corr.   Coulomb (SR)   Coul. recip.
    2.79037e+04    5.91103e+04   -4.40399e+03   -4.98991e+05    2.89602e+03
      Potential    Kinetic En.   Total Energy  Conserved En.    Temperature
   -4.04037e+05    7.10270e+04   -3.33010e+05    4.05997e+07    2.94653e+02
 Pres. DC (bar) Pressure (bar)   Constr. rmsd
   -2.52440e+02    4.61000e+02    0.00000e+00

           Step           Time
      178685000   357370.00000

   Energies (kJ/mol)
        G96Bond       G96Angle    Proper Dih.  Improper Dih.          LJ-14
    2.39510e+03    3.78057e+03    2.72974e+03    1.17851e+03   -3.77493e+02
     Coulomb-14        LJ (SR)  Disper. corr.   Coulomb (SR)   Coul. recip.
    2.80941e+04    5.90332e+04   -4.35321e+03   -4.98429e+05    2.91142e+03
      Potential    Kinetic En.   Total Energy  Conserved En.    Temperature
   -4.03037e+05    7.16249e+04   -3.31412e+05    4.06007e+07    2.97134e+02
 Pres. DC (bar) Pressure (bar)   Constr. rmsd
   -2.46659e+02   -7.18886e+01    0.00000e+00

           Step           Time
      178690000   357380.00000

   Energies (kJ/mol)
        G96Bond       G96Angle    Proper Dih.  Improper Dih.          LJ-14
    2.32689e+03    3.68293e+03    2.69623e+03    1.13423e+03   -2.85685e+02
     Coulomb-14        LJ (SR)  Disper. corr.   Coulomb (SR)   Coul. recip.
    2.82235e+04    5.93659e+04   -4.32948e+03   -4.98675e+05    3.03197e+03
      Potential    Kinetic En.   Total Energy  Conserved En.    Temperature
   -4.02829e+05    7.24794e+04   -3.30349e+05    4.06010e+07    3.00678e+02
 Pres. DC (bar) Pressure (bar)   Constr. rmsd
   -2.43981e+02    1.07275e+00    0.00000e+00

           Step           Time
      178695000   357390.00000

   Energies (kJ/mol)
        G96Bond       G96Angle    Proper Dih.  Improper Dih.          LJ-14
    2.26638e+03    3.61100e+03    2.84539e+03    1.15915e+03   -3.83135e+02
     Coulomb-14        LJ (SR)  Disper. corr.   Coulomb (SR)   Coul. recip.
    2.81757e+04    5.91159e+04   -4.34799e+03   -4.99676e+05    2.99001e+03
      Potential    Kinetic En.   Total Energy  Conserved En.    Temperature
   -4.04244e+05    7.23751e+04   -3.31868e+05    4.06024e+07    3.00246e+02
 Pres. DC (bar) Pressure (bar)   Constr. rmsd
   -2.46069e+02   -7.17326e+01    0.00000e+00

           Step           Time
      178700000   357400.00000

   Energies (kJ/mol)
        G96Bond       G96Angle    Proper Dih.  Improper Dih.          LJ-14
    2.33637e+03    3.80780e+03    2.86285e+03    1.01444e+03   -2.79999e+02
     Coulomb-14        LJ (SR)  Disper. corr.   Coulomb (SR)   Coul. recip.
    2.80833e+04    5.70328e+04   -4.29995e+03   -4.95326e+05    2.88061e+03
      Potential    Kinetic En.   Total Energy  Conserved En.    Temperature
   -4.01887e+05    7.21793e+04   -3.29708e+05    4.06031e+07    2.99433e+02
 Pres. DC (bar) Pressure (bar)   Constr. rmsd
   -2.40668e+02   -5.20998e+02    0.00000e+00

           Step           Time
      178705000   357410.00000

   Energies (kJ/mol)
        G96Bond       G96Angle    Proper Dih.  Improper Dih.          LJ-14
    2.27524e+03    3.73577e+03    2.85635e+03    1.03287e+03   -2.26046e+02
     Coulomb-14        LJ (SR)  Disper. corr.   Coulomb (SR)   Coul. recip.
    2.80769e+04    5.91130e+04   -4.38241e+03   -4.99073e+05    2.95314e+03
      Potential    Kinetic En.   Total Energy  Conserved En.    Temperature
   -4.03638e+05    7.20763e+04   -3.31562e+05    4.06070e+07    2.99006e+02
 Pres. DC (bar) Pressure (bar)   Constr. rmsd
   -2.49975e+02    1.36878e+02    0.00000e+00

           Step           Time
      178710000   357420.00000

   Energies (kJ/mol)
        G96Bond       G96Angle    Proper Dih.  Improper Dih.          LJ-14
    2.37146e+03    3.76171e+03    2.73885e+03    1.05946e+03   -2.67679e+02
     Coulomb-14        LJ (SR)  Disper. corr.   Coulomb (SR)   Coul. recip.
    2.79988e+04    5.96806e+04   -4.34490e+03   -4.98494e+05    3.02468e+03
      Potential    Kinetic En.   Total Energy  Conserved En.    Temperature
   -4.02471e+05    7.20937e+04   -3.30377e+05    4.06073e+07    2.99078e+02
 Pres. DC (bar) Pressure (bar)   Constr. rmsd
   -2.45720e+02    3.95450e+02    0.00000e+00

           Step           Time
      178715000   357430.00000

   Energies (kJ/mol)
        G96Bond       G96Angle    Proper Dih.  Improper Dih.          LJ-14
    2.26717e+03    3.65710e+03    2.70383e+03    1.02707e+03   -3.01551e+02
     Coulomb-14        LJ (SR)  Disper. corr.   Coulomb (SR)   Coul. recip.
    2.80689e+04    5.99156e+04   -4.37270e+03   -4.99445e+05    2.95951e+03
      Potential    Kinetic En.   Total Energy  Conserved En.    Temperature
   -4.03520e+05    7.19541e+04   -3.31566e+05    4.06091e+07    2.98499e+02
 Pres. DC (bar) Pressure (bar)   Constr. rmsd
   -2.48871e+02    3.15607e+02    0.00000e+00

           Step           Time
      178720000   357440.00000

   Energies (kJ/mol)
        G96Bond       G96Angle    Proper Dih.  Improper Dih.          LJ-14
    2.33082e+03    3.70272e+03    2.80089e+03    1.05582e+03   -3.34204e+02
     Coulomb-14        LJ (SR)  Disper. corr.   Coulomb (SR)   Coul. recip.
    2.80507e+04    5.98356e+04   -4.33275e+03   -4.99444e+05    3.06666e+03
      Potential    Kinetic En.   Total Energy  Conserved En.    Temperature
   -4.03267e+05    7.18149e+04   -3.31452e+05    4.06106e+07    2.97922e+02
 Pres. DC (bar) Pressure (bar)   Constr. rmsd
   -2.44349e+02   -4.52917e+01    0.00000e+00

           Step           Time
      178725000   357450.00000

   Energies (kJ/mol)
        G96Bond       G96Angle    Proper Dih.  Improper Dih.          LJ-14
    2.38974e+03    3.70007e+03    2.79533e+03    1.11818e+03   -3.13732e+02
     Coulomb-14        LJ (SR)  Disper. corr.   Coulomb (SR)   Coul. recip.
    2.78672e+04    5.90824e+04   -4.34962e+03   -4.98604e+05    3.00561e+03
      Potential    Kinetic En.   Total Energy  Conserved En.    Temperature
   -4.03309e+05    7.22232e+04   -3.31086e+05    4.06117e+07    2.99615e+02
 Pres. DC (bar) Pressure (bar)   Constr. rmsd
   -2.46254e+02   -2.00724e+02    0.00000e+00

           Step           Time
      178730000   357460.00000

   Energies (kJ/mol)
        G96Bond       G96Angle    Proper Dih.  Improper Dih.          LJ-14
    2.42494e+03    3.47154e+03    2.75297e+03    1.13743e+03   -2.72746e+02
     Coulomb-14        LJ (SR)  Disper. corr.   Coulomb (SR)   Coul. recip.
    2.81818e+04    5.84215e+04   -4.37058e+03   -4.97155e+05    3.09394e+03
      Potential    Kinetic En.   Total Energy  Conserved En.    Temperature
   -4.02314e+05    7.33564e+04   -3.28958e+05    4.06135e+07    3.04317e+02
 Pres. DC (bar) Pressure (bar)   Constr. rmsd
   -2.48629e+02    2.90406e+02    0.00000e+00

           Step           Time
      178735000   357470.00000

   Energies (kJ/mol)
        G96Bond       G96Angle    Proper Dih.  Improper Dih.          LJ-14
    2.31818e+03    3.64414e+03    2.82676e+03    1.01400e+03   -2.73109e+02
     Coulomb-14        LJ (SR)  Disper. corr.   Coulomb (SR)   Coul. recip.
    2.77744e+04    6.00093e+04   -4.33369e+03   -5.00033e+05    2.93833e+03
      Potential    Kinetic En.   Total Energy  Conserved En.    Temperature
   -4.04115e+05    7.22728e+04   -3.31842e+05    4.06148e+07    2.99821e+02
 Pres. DC (bar) Pressure (bar)   Constr. rmsd
   -2.44456e+02    6.94249e+01    0.00000e+00

           Step           Time
      178740000   357480.00000

   Energies (kJ/mol)
        G96Bond       G96Angle    Proper Dih.  Improper Dih.          LJ-14
    2.36749e+03    3.59938e+03    2.79633e+03    1.02780e+03   -2.95822e+02
     Coulomb-14        LJ (SR)  Disper. corr.   Coulomb (SR)   Coul. recip.
    2.79710e+04    5.95239e+04   -4.35062e+03   -4.98908e+05    2.97375e+03
      Potential    Kinetic En.   Total Energy  Conserved En.    Temperature
   -4.03295e+05    7.20090e+04   -3.31286e+05    4.06154e+07    2.98727e+02
 Pres. DC (bar) Pressure (bar)   Constr. rmsd
   -2.46367e+02    2.33242e+02    0.00000e+00

           Step           Time
      178745000   357490.00000

   Energies (kJ/mol)
        G96Bond       G96Angle    Proper Dih.  Improper Dih.          LJ-14
    2.36745e+03    3.48829e+03    2.89618e+03    1.16694e+03   -3.30027e+02
     Coulomb-14        LJ (SR)  Disper. corr.   Coulomb (SR)   Coul. recip.
    2.80369e+04    5.93259e+04   -4.30358e+03   -4.97414e+05    3.00511e+03
      Potential    Kinetic En.   Total Energy  Conserved En.    Temperature
   -4.01761e+05    7.26386e+04   -3.29123e+05    4.06165e+07    3.01339e+02
 Pres. DC (bar) Pressure (bar)   Constr. rmsd
   -2.41074e+02   -1.89259e+02    0.00000e+00

           Step           Time
      178750000   357500.00000

   Energies (kJ/mol)
        G96Bond       G96Angle    Proper Dih.  Improper Dih.          LJ-14
    2.44270e+03    3.89073e+03    2.88134e+03    1.05710e+03   -3.24762e+02
     Coulomb-14        LJ (SR)  Disper. corr.   Coulomb (SR)   Coul. recip.
    2.79857e+04    5.68730e+04   -4.31104e+03   -4.95682e+05    3.02712e+03
      Potential    Kinetic En.   Total Energy  Conserved En.    Temperature
   -4.02160e+05    7.29725e+04   -3.29188e+05    4.06178e+07    3.02724e+02
 Pres. DC (bar) Pressure (bar)   Constr. rmsd
   -2.41909e+02   -3.10046e+02    0.00000e+00

           Step           Time
      178755000   357510.00000

   Energies (kJ/mol)
        G96Bond       G96Angle    Proper Dih.  Improper Dih.          LJ-14
    2.43758e+03    3.54591e+03    2.78390e+03    1.04519e+03   -2.86392e+02
     Coulomb-14        LJ (SR)  Disper. corr.   Coulomb (SR)   Coul. recip.
    2.81108e+04    5.94481e+04   -4.39510e+03   -4.99595e+05    3.01852e+03
      Potential    Kinetic En.   Total Energy  Conserved En.    Temperature
   -4.03886e+05    7.19974e+04   -3.31889e+05    4.06188e+07    2.98679e+02
 Pres. DC (bar) Pressure (bar)   Constr. rmsd
   -2.51424e+02    4.09281e+02    0.00000e+00

           Step           Time
      178760000   357520.00000

   Energies (kJ/mol)
        G96Bond       G96Angle    Proper Dih.  Improper Dih.          LJ-14
    2.22861e+03    3.70001e+03    2.72788e+03    1.08823e+03   -1.80146e+02
     Coulomb-14        LJ (SR)  Disper. corr.   Coulomb (SR)   Coul. recip.
    2.81959e+04    5.78562e+04   -4.29579e+03   -4.96231e+05    3.05097e+03
      Potential    Kinetic En.   Total Energy  Conserved En.    Temperature
   -4.01859e+05    7.23828e+04   -3.29477e+05    4.06209e+07    3.00277e+02
 Pres. DC (bar) Pressure (bar)   Constr. rmsd
   -2.40204e+02    1.37045e+01    0.00000e+00

           Step           Time
      178765000   357530.00000

   Energies (kJ/mol)
        G96Bond       G96Angle    Proper Dih.  Improper Dih.          LJ-14
    2.38330e+03    3.71023e+03    2.78467e+03    1.10231e+03   -3.17515e+02
     Coulomb-14        LJ (SR)  Disper. corr.   Coulomb (SR)   Coul. recip.
    2.79373e+04    5.74929e+04   -4.26357e+03   -4.95017e+05    3.07444e+03
      Potential    Kinetic En.   Total Energy  Conserved En.    Temperature
   -4.01113e+05    7.29591e+04   -3.28154e+05    4.06220e+07    3.02669e+02
 Pres. DC (bar) Pressure (bar)   Constr. rmsd
   -2.36618e+02   -5.01993e+02    0.00000e+00

           Step           Time
      178770000   357540.00000

   Energies (kJ/mol)
        G96Bond       G96Angle    Proper Dih.  Improper Dih.          LJ-14
    2.26151e+03    3.67807e+03    2.79358e+03    1.16056e+03   -2.16711e+02
     Coulomb-14        LJ (SR)  Disper. corr.   Coulomb (SR)   Coul. recip.
    2.79947e+04    5.89704e+04   -4.37858e+03   -4.98556e+05    2.99266e+03
      Potential    Kinetic En.   Total Energy  Conserved En.    Temperature
   -4.03300e+05    7.23015e+04   -3.30999e+05    4.06232e+07    2.99941e+02
 Pres. DC (bar) Pressure (bar)   Constr. rmsd
   -2.49540e+02    5.01146e+02    0.00000e+00

           Step           Time
      178775000   357550.00000

   Energies (kJ/mol)
        G96Bond       G96Angle    Proper Dih.  Improper Dih.          LJ-14
    2.35636e+03    3.76886e+03    2.72344e+03    1.07433e+03   -3.28588e+02
     Coulomb-14        LJ (SR)  Disper. corr.   Coulomb (SR)   Coul. recip.
    2.78479e+04    5.78448e+04   -4.32933e+03   -4.96944e+05    3.04887e+03
      Potential    Kinetic En.   Total Energy  Conserved En.    Temperature
   -4.02937e+05    7.28640e+04   -3.30073e+05    4.06251e+07    3.02274e+02
 Pres. DC (bar) Pressure (bar)   Constr. rmsd
   -2.43964e+02   -1.23274e+02    0.00000e+00

           Step           Time
      178780000   357560.00000

   Energies (kJ/mol)
        G96Bond       G96Angle    Proper Dih.  Improper Dih.          LJ-14
    2.31737e+03    3.59893e+03    2.72276e+03    1.09275e+03   -3.04051e+02
     Coulomb-14        LJ (SR)  Disper. corr.   Coulomb (SR)   Coul. recip.
    2.79715e+04    5.77408e+04   -4.30632e+03   -4.96678e+05    3.04943e+03
      Potential    Kinetic En.   Total Energy  Conserved En.    Temperature
   -4.02795e+05    7.17012e+04   -3.31094e+05    4.06262e+07    2.97450e+02
 Pres. DC (bar) Pressure (bar)   Constr. rmsd
   -2.41381e+02   -4.10262e+02    0.00000e+00

           Step           Time
      178785000   357570.00000

   Energies (kJ/mol)
        G96Bond       G96Angle    Proper Dih.  Improper Dih.          LJ-14
    2.44218e+03    3.70698e+03    2.77558e+03    1.09977e+03   -3.20559e+02
     Coulomb-14        LJ (SR)  Disper. corr.   Coulomb (SR)   Coul. recip.
    2.80037e+04    5.89246e+04   -4.29942e+03   -4.98504e+05    3.02714e+03
      Potential    Kinetic En.   Total Energy  Conserved En.    Temperature
   -4.03144e+05    7.25694e+04   -3.30574e+05    4.06269e+07    3.01052e+02
 Pres. DC (bar) Pressure (bar)   Constr. rmsd
   -2.40610e+02   -1.34346e+02    0.00000e+00

           Step           Time
      178790000   357580.00000

   Energies (kJ/mol)
        G96Bond       G96Angle    Proper Dih.  Improper Dih.          LJ-14
    2.29843e+03    3.75096e+03    2.86070e+03    1.16425e+03   -2.55857e+02
     Coulomb-14        LJ (SR)  Disper. corr.   Coulomb (SR)   Coul. recip.
    2.81125e+04    5.82631e+04   -4.31078e+03   -4.97729e+05    3.03038e+03
      Potential    Kinetic En.   Total Energy  Conserved En.    Temperature
   -4.02816e+05    7.20605e+04   -3.30755e+05    4.06274e+07    2.98940e+02
 Pres. DC (bar) Pressure (bar)   Constr. rmsd
   -2.41881e+02   -2.86204e+02    0.00000e+00

           Step           Time
      178795000   357590.00000

   Energies (kJ/mol)
        G96Bond       G96Angle    Proper Dih.  Improper Dih.          LJ-14
    2.29104e+03    3.48548e+03    2.78219e+03    1.16163e+03   -2.57358e+02
     Coulomb-14        LJ (SR)  Disper. corr.   Coulomb (SR)   Coul. recip.
    2.79175e+04    5.86259e+04   -4.31637e+03   -4.98250e+05    3.03494e+03
      Potential    Kinetic En.   Total Energy  Conserved En.    Temperature
   -4.03525e+05    7.19941e+04   -3.31531e+05    4.06284e+07    2.98665e+02
 Pres. DC (bar) Pressure (bar)   Constr. rmsd
   -2.42507e+02   -6.20044e+00    0.00000e+00

           Step           Time
      178800000   357600.00000

   Energies (kJ/mol)
        G96Bond       G96Angle    Proper Dih.  Improper Dih.          LJ-14
    2.34995e+03    3.78656e+03    2.88007e+03    1.06634e+03   -2.82586e+02
     Coulomb-14        LJ (SR)  Disper. corr.   Coulomb (SR)   Coul. recip.
    2.77536e+04    5.84237e+04   -4.33797e+03   -4.96612e+05    3.00725e+03
      Potential    Kinetic En.   Total Energy  Conserved En.    Temperature
   -4.01965e+05    7.23642e+04   -3.29601e+05    4.06290e+07    3.00201e+02
 Pres. DC (bar) Pressure (bar)   Constr. rmsd
   -2.44938e+02   -1.15098e+02    0.00000e+00

           Step           Time
      178805000   357610.00000

   Energies (kJ/mol)
        G96Bond       G96Angle    Proper Dih.  Improper Dih.          LJ-14
    2.33077e+03    3.58066e+03    2.76816e+03    1.08387e+03   -2.72842e+02
     Coulomb-14        LJ (SR)  Disper. corr.   Coulomb (SR)   Coul. recip.
    2.78996e+04    5.90887e+04   -4.30768e+03   -4.97384e+05    3.01927e+03
      Potential    Kinetic En.   Total Energy  Conserved En.    Temperature
   -4.02193e+05    7.21593e+04   -3.30034e+05    4.06304e+07    2.99351e+02
 Pres. DC (bar) Pressure (bar)   Constr. rmsd
   -2.41533e+02    8.44241e+00    0.00000e+00

           Step           Time
      178810000   357620.00000

   Energies (kJ/mol)
        G96Bond       G96Angle    Proper Dih.  Improper Dih.          LJ-14
    2.38251e+03    3.72630e+03    2.73056e+03    1.10302e+03   -2.70883e+02
     Coulomb-14        LJ (SR)  Disper. corr.   Coulomb (SR)   Coul. recip.
    2.80902e+04    5.98403e+04   -4.33984e+03   -4.99611e+05    3.04581e+03
      Potential    Kinetic En.   Total Energy  Conserved En.    Temperature
   -4.03303e+05    7.18747e+04   -3.31429e+05    4.06308e+07    2.98170e+02
 Pres. DC (bar) Pressure (bar)   Constr. rmsd
   -2.45148e+02    2.20526e+02    0.00000e+00

           Step           Time
      178815000   357630.00000

   Energies (kJ/mol)
        G96Bond       G96Angle    Proper Dih.  Improper Dih.          LJ-14
    2.39500e+03    3.49590e+03    2.72347e+03    1.13363e+03   -2.83577e+02
     Coulomb-14        LJ (SR)  Disper. corr.   Coulomb (SR)   Coul. recip.
    2.79187e+04    5.95916e+04   -4.35788e+03   -5.00257e+05    3.00937e+03
      Potential    Kinetic En.   Total Energy  Conserved En.    Temperature
   -4.04631e+05    7.16176e+04   -3.33013e+05    4.06311e+07    2.97103e+02
 Pres. DC (bar) Pressure (bar)   Constr. rmsd
   -2.47189e+02   -3.07128e+00    0.00000e+00

           Step           Time
      178820000   357640.00000

   Energies (kJ/mol)
        G96Bond       G96Angle    Proper Dih.  Improper Dih.          LJ-14
    2.32720e+03    3.69692e+03    2.80375e+03    1.04802e+03   -2.86749e+02
     Coulomb-14        LJ (SR)  Disper. corr.   Coulomb (SR)   Coul. recip.
    2.80268e+04    6.03699e+04   -4.37810e+03   -5.00727e+05    3.01637e+03
      Potential    Kinetic En.   Total Energy  Conserved En.    Temperature
   -4.04103e+05    7.31569e+04   -3.30946e+05    4.06320e+07    3.03489e+02
 Pres. DC (bar) Pressure (bar)   Constr. rmsd
   -2.49484e+02    5.51434e+02    0.00000e+00

           Step           Time
      178825000   357650.00000

   Energies (kJ/mol)
        G96Bond       G96Angle    Proper Dih.  Improper Dih.          LJ-14
    2.26480e+03    3.70447e+03    2.74918e+03    1.03813e+03   -3.29974e+02
     Coulomb-14        LJ (SR)  Disper. corr.   Coulomb (SR)   Coul. recip.
    2.83143e+04    5.84363e+04   -4.30049e+03   -4.98107e+05    2.95842e+03
      Potential    Kinetic En.   Total Energy  Conserved En.    Temperature
   -4.03272e+05    7.29481e+04   -3.30323e+05    4.06328e+07    3.02623e+02
 Pres. DC (bar) Pressure (bar)   Constr. rmsd
   -2.40728e+02   -1.21084e+02    0.00000e+00

           Step           Time
      178830000   357660.00000

   Energies (kJ/mol)
        G96Bond       G96Angle    Proper Dih.  Improper Dih.          LJ-14
    2.32547e+03    3.68938e+03    2.70579e+03    1.14386e+03   -2.83149e+02
     Coulomb-14        LJ (SR)  Disper. corr.   Coulomb (SR)   Coul. recip.
    2.81030e+04    5.79738e+04   -4.33904e+03   -4.97022e+05    2.94840e+03
      Potential    Kinetic En.   Total Energy  Conserved En.    Temperature
   -4.02754e+05    7.22717e+04   -3.30482e+05    4.06341e+07    2.99817e+02
 Pres. DC (bar) Pressure (bar)   Constr. rmsd
   -2.45059e+02   -9.97509e+01    0.00000e+00

           Step           Time
      178835000   357670.00000

   Energies (kJ/mol)
        G96Bond       G96Angle    Proper Dih.  Improper Dih.          LJ-14
    2.23181e+03    3.73279e+03    2.76224e+03    1.03180e+03   -3.37019e+02
     Coulomb-14        LJ (SR)  Disper. corr.   Coulomb (SR)   Coul. recip.
    2.81371e+04    5.84253e+04   -4.32535e+03   -4.97365e+05    3.04225e+03
      Potential    Kinetic En.   Total Energy  Conserved En.    Temperature
   -4.02664e+05    7.26507e+04   -3.30013e+05    4.06347e+07    3.01389e+02
 Pres. DC (bar) Pressure (bar)   Constr. rmsd
   -2.43517e+02   -1.43868e+02    0.00000e+00

           Step           Time
      178840000   357680.00000

   Energies (kJ/mol)
        G96Bond       G96Angle    Proper Dih.  Improper Dih.          LJ-14
    2.27732e+03    3.81341e+03    2.72108e+03    1.10370e+03   -2.67125e+02
     Coulomb-14        LJ (SR)  Disper. corr.   Coulomb (SR)   Coul. recip.
    2.81685e+04    5.76700e+04   -4.28592e+03   -4.95714e+05    3.04834e+03
      Potential    Kinetic En.   Total Energy  Conserved En.    Temperature
   -4.01465e+05    7.27899e+04   -3.28675e+05    4.06359e+07    3.01967e+02
 Pres. DC (bar) Pressure (bar)   Constr. rmsd
   -2.39102e+02   -1.07125e+02    0.00000e+00

           Step           Time
      178845000   357690.00000

   Energies (kJ/mol)
        G96Bond       G96Angle    Proper Dih.  Improper Dih.          LJ-14
    2.21377e+03    3.67811e+03    2.69608e+03    1.14329e+03   -3.35447e+02
     Coulomb-14        LJ (SR)  Disper. corr.   Coulomb (SR)   Coul. recip.
    2.81032e+04    5.83429e+04   -4.32341e+03   -4.98096e+05    3.05382e+03
      Potential    Kinetic En.   Total Energy  Conserved En.    Temperature
   -4.03523e+05    7.25936e+04   -3.30930e+05    4.06379e+07    3.01152e+02
 Pres. DC (bar) Pressure (bar)   Constr. rmsd
   -2.43298e+02   -3.71986e+02    0.00000e+00

           Step           Time
      178850000   357700.00000

   Energies (kJ/mol)
        G96Bond       G96Angle    Proper Dih.  Improper Dih.          LJ-14
    2.35520e+03    3.70402e+03    2.67546e+03    1.04197e+03   -2.95274e+02
     Coulomb-14        LJ (SR)  Disper. corr.   Coulomb (SR)   Coul. recip.
    2.80578e+04    5.91718e+04   -4.33287e+03   -4.99259e+05    2.87640e+03
      Potential    Kinetic En.   Total Energy  Conserved En.    Temperature
   -4.04004e+05    7.24837e+04   -3.31520e+05    4.06403e+07    3.00696e+02
 Pres. DC (bar) Pressure (bar)   Constr. rmsd
   -2.44363e+02    6.39031e+00    0.00000e+00

           Step           Time
      178855000   357710.00000

   Energies (kJ/mol)
        G96Bond       G96Angle    Proper Dih.  Improper Dih.          LJ-14
    2.26007e+03    3.62656e+03    2.78687e+03    1.08480e+03   -2.67879e+02
     Coulomb-14        LJ (SR)  Disper. corr.   Coulomb (SR)   Coul. recip.
    2.82505e+04    6.00974e+04   -4.37056e+03   -5.00617e+05    2.97712e+03
      Potential    Kinetic En.   Total Energy  Conserved En.    Temperature
   -4.04172e+05    7.25490e+04   -3.31623e+05    4.06416e+07    3.00967e+02
 Pres. DC (bar) Pressure (bar)   Constr. rmsd
   -2.48627e+02    3.30495e+02    0.00000e+00

           Step           Time
      178860000   357720.00000

   Energies (kJ/mol)
        G96Bond       G96Angle    Proper Dih.  Improper Dih.          LJ-14
    2.18565e+03    3.57242e+03    2.81813e+03    1.12490e+03   -3.22740e+02
     Coulomb-14        LJ (SR)  Disper. corr.   Coulomb (SR)   Coul. recip.
    2.81983e+04    5.78318e+04   -4.30013e+03   -4.97380e+05    2.99396e+03
      Potential    Kinetic En.   Total Energy  Conserved En.    Temperature
   -4.03277e+05    7.18598e+04   -3.31418e+05    4.06433e+07    2.98108e+02
 Pres. DC (bar) Pressure (bar)   Constr. rmsd
   -2.40689e+02   -3.10498e+02    0.00000e+00

           Step           Time
      178865000   357730.00000

   Energies (kJ/mol)
        G96Bond       G96Angle    Proper Dih.  Improper Dih.          LJ-14
    2.28102e+03    3.80143e+03    2.85039e+03    1.13829e+03   -3.22989e+02
     Coulomb-14        LJ (SR)  Disper. corr.   Coulomb (SR)   Coul. recip.
    2.83428e+04    5.70176e+04   -4.32019e+03   -4.97079e+05    2.97534e+03
      Potential    Kinetic En.   Total Energy  Conserved En.    Temperature
   -4.03315e+05    7.33225e+04   -3.29992e+05    4.06437e+07    3.04176e+02
 Pres. DC (bar) Pressure (bar)   Constr. rmsd
   -2.42937e+02   -4.02743e+02    0.00000e+00

           Step           Time
      178870000   357740.00000

   Energies (kJ/mol)
        G96Bond       G96Angle    Proper Dih.  Improper Dih.          LJ-14
    2.24618e+03    3.82228e+03    2.66103e+03    1.12879e+03   -2.84141e+02
     Coulomb-14        LJ (SR)  Disper. corr.   Coulomb (SR)   Coul. recip.
    2.81074e+04    5.90983e+04   -4.31365e+03   -4.99307e+05    3.09024e+03
      Potential    Kinetic En.   Total Energy  Conserved En.    Temperature
   -4.03750e+05    7.16495e+04   -3.32101e+05    4.06442e+07    2.97235e+02
 Pres. DC (bar) Pressure (bar)   Constr. rmsd
   -2.42203e+02   -5.94156e+01    0.00000e+00

           Step           Time
      178875000   357750.00000

   Energies (kJ/mol)
        G96Bond       G96Angle    Proper Dih.  Improper Dih.          LJ-14
    2.23025e+03    3.82322e+03    2.71573e+03    1.08647e+03   -2.56342e+02
     Coulomb-14        LJ (SR)  Disper. corr.   Coulomb (SR)   Coul. recip.
    2.80794e+04    5.74715e+04   -4.30301e+03   -4.96306e+05    3.10835e+03
      Potential    Kinetic En.   Total Energy  Conserved En.    Temperature
   -4.02350e+05    7.16397e+04   -3.30711e+05    4.06451e+07    2.97195e+02
 Pres. DC (bar) Pressure (bar)   Constr. rmsd
   -2.41011e+02   -2.54379e+02    0.00000e+00

           Step           Time
      178880000   357760.00000

   Energies (kJ/mol)
        G96Bond       G96Angle    Proper Dih.  Improper Dih.          LJ-14
    2.37586e+03    3.62671e+03    2.72582e+03    1.09750e+03   -3.24642e+02
     Coulomb-14        LJ (SR)  Disper. corr.   Coulomb (SR)   Coul. recip.
    2.81458e+04    5.88468e+04   -4.33579e+03   -4.97234e+05    3.01141e+03
      Potential    Kinetic En.   Total Energy  Conserved En.    Temperature
   -4.02065e+05    7.21128e+04   -3.29952e+05    4.06468e+07    2.99158e+02
 Pres. DC (bar) Pressure (bar)   Constr. rmsd
   -2.44692e+02    1.06122e+02    0.00000e+00

           Step           Time
      178885000   357770.00000

   Energies (kJ/mol)
        G96Bond       G96Angle    Proper Dih.  Improper Dih.          LJ-14
    2.26214e+03    3.57806e+03    2.76083e+03    1.16052e+03   -3.10627e+02
     Coulomb-14        LJ (SR)  Disper. corr.   Coulomb (SR)   Coul. recip.
    2.82307e+04    5.77186e+04   -4.30571e+03   -4.96695e+05    2.95707e+03
      Potential    Kinetic En.   Total Energy  Conserved En.    Temperature
   -4.02644e+05    7.26898e+04   -3.29954e+05    4.06481e+07    3.01551e+02
 Pres. DC (bar) Pressure (bar)   Constr. rmsd
   -2.41313e+02   -3.45596e+02    0.00000e+00

           Step           Time
      178890000   357780.00000

   Energies (kJ/mol)
        G96Bond       G96Angle    Proper Dih.  Improper Dih.          LJ-14
    2.44399e+03    3.78059e+03    2.89248e+03    1.09079e+03   -2.21766e+02
     Coulomb-14        LJ (SR)  Disper. corr.   Coulomb (SR)   Coul. recip.
    2.80709e+04    6.19345e+04   -4.44714e+03   -5.01879e+05    2.91264e+03
      Potential    Kinetic En.   Total Energy  Conserved En.    Temperature
   -4.03422e+05    7.37975e+04   -3.29625e+05    4.06518e+07    3.06146e+02
 Pres. DC (bar) Pressure (bar)   Constr. rmsd
   -2.57406e+02    1.04298e+03    0.00000e+00

           Step           Time
      178895000   357790.00000

   Energies (kJ/mol)
        G96Bond       G96Angle    Proper Dih.  Improper Dih.          LJ-14
    2.30223e+03    3.61386e+03    2.74605e+03    1.10058e+03   -2.70462e+02
     Coulomb-14        LJ (SR)  Disper. corr.   Coulomb (SR)   Coul. recip.
    2.79798e+04    6.01176e+04   -4.36287e+03   -4.99916e+05    3.04400e+03
      Potential    Kinetic En.   Total Energy  Conserved En.    Temperature
   -4.03645e+05    7.24190e+04   -3.31226e+05    4.06535e+07    3.00428e+02
 Pres. DC (bar) Pressure (bar)   Constr. rmsd
   -2.47754e+02    3.54660e+02    0.00000e+00

           Step           Time
      178900000   357800.00000

   Energies (kJ/mol)
        G96Bond       G96Angle    Proper Dih.  Improper Dih.          LJ-14
    2.37886e+03    3.70894e+03    2.81288e+03    1.06820e+03   -2.59163e+02
     Coulomb-14        LJ (SR)  Disper. corr.   Coulomb (SR)   Coul. recip.
    2.82295e+04    5.69322e+04   -4.25317e+03   -4.95300e+05    3.05049e+03
      Potential    Kinetic En.   Total Energy  Conserved En.    Temperature
   -4.01632e+05    7.19070e+04   -3.29725e+05    4.06547e+07    2.98304e+02
 Pres. DC (bar) Pressure (bar)   Constr. rmsd
   -2.35466e+02   -6.03281e+02    0.00000e+00

           Step           Time
      178905000   357810.00000

   Energies (kJ/mol)
        G96Bond       G96Angle    Proper Dih.  Improper Dih.          LJ-14
    2.41878e+03    3.60120e+03    2.77256e+03    1.06029e+03   -2.68734e+02
     Coulomb-14        LJ (SR)  Disper. corr.   Coulomb (SR)   Coul. recip.
    2.82051e+04    5.79497e+04   -4.32783e+03   -4.96930e+05    3.01845e+03
      Potential    Kinetic En.   Total Energy  Conserved En.    Temperature
   -4.02500e+05    7.25347e+04   -3.29966e+05    4.06556e+07    3.00908e+02
 Pres. DC (bar) Pressure (bar)   Constr. rmsd
   -2.43795e+02    4.54933e+01    0.00000e+00

           Step           Time
      178910000   357820.00000

   Energies (kJ/mol)
        G96Bond       G96Angle    Proper Dih.  Improper Dih.          LJ-14
    2.25513e+03    3.63482e+03    2.76720e+03    1.09249e+03   -3.39288e+02
     Coulomb-14        LJ (SR)  Disper. corr.   Coulomb (SR)   Coul. recip.
    2.80787e+04    5.81572e+04   -4.29794e+03   -4.96806e+05    3.05167e+03
      Potential    Kinetic En.   Total Energy  Conserved En.    Temperature
   -4.02406e+05    7.20852e+04   -3.30321e+05    4.06567e+07    2.99043e+02
 Pres. DC (bar) Pressure (bar)   Constr. rmsd
   -2.40444e+02   -3.41999e+02    0.00000e+00

           Step           Time
      178915000   357830.00000

   Energies (kJ/mol)
        G96Bond       G96Angle    Proper Dih.  Improper Dih.          LJ-14
    2.32098e+03    3.60973e+03    2.77379e+03    1.08364e+03   -2.67204e+02
     Coulomb-14        LJ (SR)  Disper. corr.   Coulomb (SR)   Coul. recip.
    2.83320e+04    5.82946e+04   -4.30051e+03   -4.97410e+05    3.08640e+03
      Potential    Kinetic En.   Total Energy  Conserved En.    Temperature
   -4.02477e+05    7.23188e+04   -3.30158e+05    4.06573e+07    3.00012e+02
 Pres. DC (bar) Pressure (bar)   Constr. rmsd
   -2.40730e+02    1.00981e+01    0.00000e+00

           Step           Time
      178920000   357840.00000

   Energies (kJ/mol)
        G96Bond       G96Angle    Proper Dih.  Improper Dih.          LJ-14
    2.18222e+03    3.54359e+03    2.89089e+03    1.10561e+03   -2.09769e+02
     Coulomb-14        LJ (SR)  Disper. corr.   Coulomb (SR)   Coul. recip.
    2.81595e+04    5.82431e+04   -4.30089e+03   -4.97521e+05    3.01768e+03
      Potential    Kinetic En.   Total Energy  Conserved En.    Temperature
   -4.02889e+05    7.26990e+04   -3.30190e+05    4.06577e+07    3.01589e+02
 Pres. DC (bar) Pressure (bar)   Constr. rmsd
   -2.40773e+02   -2.14674e+02    0.00000e+00

           Step           Time
      178925000   357850.00000

   Energies (kJ/mol)
        G96Bond       G96Angle    Proper Dih.  Improper Dih.          LJ-14
    2.35171e+03    3.77851e+03    2.88247e+03    1.14057e+03   -2.97577e+02
     Coulomb-14        LJ (SR)  Disper. corr.   Coulomb (SR)   Coul. recip.
    2.81684e+04    5.82270e+04   -4.34376e+03   -4.97993e+05    2.94287e+03
      Potential    Kinetic En.   Total Energy  Conserved En.    Temperature
   -4.03143e+05    7.18178e+04   -3.31325e+05    4.06581e+07    2.97934e+02
 Pres. DC (bar) Pressure (bar)   Constr. rmsd
   -2.45591e+02   -5.40755e+01    0.00000e+00

           Step           Time
      178930000   357860.00000

   Energies (kJ/mol)
        G96Bond       G96Angle    Proper Dih.  Improper Dih.          LJ-14
    2.29262e+03    3.70572e+03    2.81072e+03    1.13175e+03   -3.21398e+02
     Coulomb-14        LJ (SR)  Disper. corr.   Coulomb (SR)   Coul. recip.
    2.81626e+04    5.71376e+04   -4.30292e+03   -4.96596e+05    3.06819e+03
      Potential    Kinetic En.   Total Energy  Conserved En.    Temperature
   -4.02911e+05    7.24055e+04   -3.30505e+05    4.06600e+07    3.00372e+02
 Pres. DC (bar) Pressure (bar)   Constr. rmsd
   -2.41001e+02   -4.88669e+02    0.00000e+00

           Step           Time
      178935000   357870.00000

   Energies (kJ/mol)
        G96Bond       G96Angle    Proper Dih.  Improper Dih.          LJ-14
    2.26328e+03    3.57252e+03    2.76951e+03    1.07994e+03   -2.70000e+02
     Coulomb-14        LJ (SR)  Disper. corr.   Coulomb (SR)   Coul. recip.
    2.82397e+04    5.88783e+04   -4.36465e+03   -4.98147e+05    3.02289e+03
      Potential    Kinetic En.   Total Energy  Conserved En.    Temperature
   -4.02955e+05    7.20922e+04   -3.30863e+05    4.06605e+07    2.99072e+02
 Pres. DC (bar) Pressure (bar)   Constr. rmsd
   -2.47956e+02    2.19626e+02    0.00000e+00

           Step           Time
      178940000   357880.00000

   Energies (kJ/mol)
        G96Bond       G96Angle    Proper Dih.  Improper Dih.          LJ-14
    2.26405e+03    3.72278e+03    2.71424e+03    1.09415e+03   -2.17381e+02
     Coulomb-14        LJ (SR)  Disper. corr.   Coulomb (SR)   Coul. recip.
    2.82524e+04    5.79938e+04   -4.32825e+03   -4.97787e+05    3.05585e+03
      Potential    Kinetic En.   Total Energy  Conserved En.    Temperature
   -4.03235e+05    7.24020e+04   -3.30833e+05    4.06628e+07    3.00357e+02
 Pres. DC (bar) Pressure (bar)   Constr. rmsd
   -2.43843e+02    3.80996e+00    0.00000e+00

           Step           Time
      178945000   357890.00000

   Energies (kJ/mol)
        G96Bond       G96Angle    Proper Dih.  Improper Dih.          LJ-14
    2.36788e+03    3.69359e+03    2.83627e+03    1.14871e+03   -3.15057e+02
     Coulomb-14        LJ (SR)  Disper. corr.   Coulomb (SR)   Coul. recip.
    2.80465e+04    5.97985e+04   -4.36041e+03   -4.99742e+05    3.04836e+03
      Potential    Kinetic En.   Total Energy  Conserved En.    Temperature
   -4.03477e+05    7.21692e+04   -3.31308e+05    4.06633e+07    2.99391e+02
 Pres. DC (bar) Pressure (bar)   Constr. rmsd
   -2.47475e+02    9.47298e+01    0.00000e+00

           Step           Time
      178950000   357900.00000

   Energies (kJ/mol)
        G96Bond       G96Angle    Proper Dih.  Improper Dih.          LJ-14
    2.36498e+03    3.63547e+03    2.82552e+03    1.08277e+03   -3.19888e+02
     Coulomb-14        LJ (SR)  Disper. corr.   Coulomb (SR)   Coul. recip.
    2.82836e+04    5.97315e+04   -4.35994e+03   -4.99539e+05    2.91427e+03
      Potential    Kinetic En.   Total Energy  Conserved En.    Temperature
   -4.03381e+05    7.18109e+04   -3.31570e+05    4.06652e+07    2.97905e+02
 Pres. DC (bar) Pressure (bar)   Constr. rmsd
   -2.47422e+02    6.08908e+00    0.00000e+00

           Step           Time
      178955000   357910.00000

   Energies (kJ/mol)
        G96Bond       G96Angle    Proper Dih.  Improper Dih.          LJ-14
    2.30199e+03    3.74882e+03    2.88886e+03    1.17298e+03   -2.94208e+02
     Coulomb-14        LJ (SR)  Disper. corr.   Coulomb (SR)   Coul. recip.
    2.81221e+04    5.85485e+04   -4.29835e+03   -4.96938e+05    3.08757e+03
      Potential    Kinetic En.   Total Energy  Conserved En.    Temperature
   -4.01660e+05    7.20703e+04   -3.29590e+05    4.06662e+07    2.98981e+02
 Pres. DC (bar) Pressure (bar)   Constr. rmsd
   -2.40490e+02   -3.03847e+02    0.00000e+00

           Step           Time
      178960000   357920.00000

   Energies (kJ/mol)
        G96Bond       G96Angle    Proper Dih.  Improper Dih.          LJ-14
    2.21936e+03    3.70833e+03    2.91863e+03    1.00757e+03   -2.36973e+02
     Coulomb-14        LJ (SR)  Disper. corr.   Coulomb (SR)   Coul. recip.
    2.82423e+04    5.98155e+04   -4.34708e+03   -4.99127e+05    2.95018e+03
      Potential    Kinetic En.   Total Energy  Conserved En.    Temperature
   -4.02849e+05    7.23957e+04   -3.30454e+05    4.06666e+07    3.00331e+02
 Pres. DC (bar) Pressure (bar)   Constr. rmsd
   -2.45966e+02    4.88048e+02    0.00000e+00

           Step           Time
      178965000   357930.00000

   Energies (kJ/mol)
        G96Bond       G96Angle    Proper Dih.  Improper Dih.          LJ-14
    2.31377e+03    3.50178e+03    2.82953e+03    1.00878e+03   -2.83918e+02
     Coulomb-14        LJ (SR)  Disper. corr.   Coulomb (SR)   Coul. recip.
    2.83171e+04    6.00654e+04   -4.38493e+03   -5.01012e+05    2.93370e+03
      Potential    Kinetic En.   Total Energy  Conserved En.    Temperature
   -4.04711e+05    7.11556e+04   -3.33555e+05    4.06672e+07    2.95187e+02
 Pres. DC (bar) Pressure (bar)   Constr. rmsd
   -2.50262e+02    2.97421e+02    0.00000e+00

           Step           Time
      178970000   357940.00000

   Energies (kJ/mol)
        G96Bond       G96Angle    Proper Dih.  Improper Dih.          LJ-14
    2.27407e+03    3.60555e+03    2.73257e+03    1.10819e+03   -2.90650e+02
     Coulomb-14        LJ (SR)  Disper. corr.   Coulomb (SR)   Coul. recip.
    2.81286e+04    6.12528e+04   -4.37220e+03   -5.01482e+05    2.94771e+03
      Potential    Kinetic En.   Total Energy  Conserved En.    Temperature
   -4.04096e+05    7.17843e+04   -3.32311e+05    4.06713e+07    2.97795e+02
 Pres. DC (bar) Pressure (bar)   Constr. rmsd
   -2.48813e+02    5.78552e+02    0.00000e+00

           Step           Time
      178975000   357950.00000

   Energies (kJ/mol)
        G96Bond       G96Angle    Proper Dih.  Improper Dih.          LJ-14
    2.26320e+03    3.81263e+03    2.82893e+03    1.10873e+03   -2.38351e+02
     Coulomb-14        LJ (SR)  Disper. corr.   Coulomb (SR)   Coul. recip.
    2.81692e+04    5.91875e+04   -4.36911e+03   -5.00389e+05    2.98106e+03
      Potential    Kinetic En.   Total Energy  Conserved En.    Temperature
   -4.04646e+05    7.22861e+04   -3.32360e+05    4.06737e+07    2.99877e+02
 Pres. DC (bar) Pressure (bar)   Constr. rmsd
   -2.48463e+02    4.37916e+02    0.00000e+00

           Step           Time
      178980000   357960.00000

   Energies (kJ/mol)
        G96Bond       G96Angle    Proper Dih.  Improper Dih.          LJ-14
    2.34041e+03    3.65859e+03    2.81502e+03    1.10557e+03   -1.91188e+02
     Coulomb-14        LJ (SR)  Disper. corr.   Coulomb (SR)   Coul. recip.
    2.83144e+04    5.83876e+04   -4.35014e+03   -4.98322e+05    2.99244e+03
      Potential    Kinetic En.   Total Energy  Conserved En.    Temperature
   -4.03249e+05    7.24437e+04   -3.30805e+05    4.06742e+07    3.00530e+02
 Pres. DC (bar) Pressure (bar)   Constr. rmsd
   -2.46312e+02    1.76311e+01    0.00000e+00

           Step           Time
      178985000   357970.00000

   Energies (kJ/mol)
        G96Bond       G96Angle    Proper Dih.  Improper Dih.          LJ-14
    2.23948e+03    3.67811e+03    2.85301e+03    1.09185e+03   -2.14946e+02
     Coulomb-14        LJ (SR)  Disper. corr.   Coulomb (SR)   Coul. recip.
    2.83471e+04    5.99368e+04   -4.29991e+03   -4.99847e+05    2.98087e+03
      Potential    Kinetic En.   Total Energy  Conserved En.    Temperature
   -4.03235e+05    7.30852e+04   -3.30150e+05    4.06747e+07    3.03192e+02
 Pres. DC (bar) Pressure (bar)   Constr. rmsd
   -2.40663e+02    2.18698e+02    0.00000e+00

           Step           Time
      178990000   357980.00000

   Energies (kJ/mol)
        G96Bond       G96Angle    Proper Dih.  Improper Dih.          LJ-14
    2.46313e+03    3.64036e+03    2.91928e+03    1.15121e+03   -2.89582e+02
     Coulomb-14        LJ (SR)  Disper. corr.   Coulomb (SR)   Coul. recip.
    2.83318e+04    5.83862e+04   -4.33569e+03   -4.97371e+05    3.01542e+03
      Potential    Kinetic En.   Total Energy  Conserved En.    Temperature
   -4.02089e+05    7.33648e+04   -3.28724e+05    4.06756e+07    3.04352e+02
 Pres. DC (bar) Pressure (bar)   Constr. rmsd
   -2.44680e+02   -3.38346e+02    0.00000e+00

           Step           Time
      178995000   357990.00000

   Energies (kJ/mol)
        G96Bond       G96Angle    Proper Dih.  Improper Dih.          LJ-14
    2.32009e+03    3.66575e+03    2.79439e+03    1.07600e+03   -3.14327e+02
     Coulomb-14        LJ (SR)  Disper. corr.   Coulomb (SR)   Coul. recip.
    2.83179e+04    6.04708e+04   -4.33600e+03   -5.01004e+05    2.94170e+03
      Potential    Kinetic En.   Total Energy  Conserved En.    Temperature
   -4.04068e+05    7.26292e+04   -3.31438e+05    4.06761e+07    3.01300e+02
 Pres. DC (bar) Pressure (bar)   Constr. rmsd
   -2.44715e+02    1.48472e+02    0.00000e+00

           Step           Time
      179000000   358000.00000

   Energies (kJ/mol)
        G96Bond       G96Angle    Proper Dih.  Improper Dih.          LJ-14
    2.30024e+03    3.73567e+03    2.80892e+03    1.13704e+03   -2.56727e+02
     Coulomb-14        LJ (SR)  Disper. corr.   Coulomb (SR)   Coul. recip.
    2.83098e+04    6.07296e+04   -4.36576e+03   -5.02229e+05    2.98368e+03
      Potential    Kinetic En.   Total Energy  Conserved En.    Temperature
   -4.04847e+05    7.18560e+04   -3.32991e+05    4.06770e+07    2.98092e+02
 Pres. DC (bar) Pressure (bar)   Constr. rmsd
   -2.48082e+02    4.41225e+02    0.00000e+00

           Step           Time
      179005000   358010.00000

   Energies (kJ/mol)
        G96Bond       G96Angle    Proper Dih.  Improper Dih.          LJ-14
    2.33841e+03    3.67054e+03    2.77414e+03    1.04813e+03   -2.65629e+02
     Coulomb-14        LJ (SR)  Disper. corr.   Coulomb (SR)   Coul. recip.
    2.83977e+04    5.86524e+04   -4.33103e+03   -4.97965e+05    3.00585e+03
      Potential    Kinetic En.   Total Energy  Conserved En.    Temperature
   -4.02675e+05    7.18868e+04   -3.30788e+05    4.06776e+07    2.98220e+02
 Pres. DC (bar) Pressure (bar)   Constr. rmsd
   -2.44155e+02   -7.39336e+01    0.00000e+00

           Step           Time
      179010000   358020.00000

   Energies (kJ/mol)
        G96Bond       G96Angle    Proper Dih.  Improper Dih.          LJ-14
    2.31081e+03    3.60338e+03    2.74406e+03    1.15823e+03   -3.80770e+02
     Coulomb-14        LJ (SR)  Disper. corr.   Coulomb (SR)   Coul. recip.
    2.83483e+04    5.75208e+04   -4.31759e+03   -4.96884e+05    2.96874e+03
      Potential    Kinetic En.   Total Energy  Conserved En.    Temperature
   -4.02928e+05    7.08605e+04   -3.32068e+05    4.06785e+07    2.93962e+02
 Pres. DC (bar) Pressure (bar)   Constr. rmsd
   -2.42645e+02   -4.74039e+02    0.00000e+00

           Step           Time
      179015000   358030.00000

   Energies (kJ/mol)
        G96Bond       G96Angle    Proper Dih.  Improper Dih.          LJ-14
    2.35167e+03    3.57723e+03    2.81576e+03    1.08141e+03   -3.23822e+02
     Coulomb-14        LJ (SR)  Disper. corr.   Coulomb (SR)   Coul. recip.
    2.81030e+04    5.89365e+04   -4.31171e+03   -4.99152e+05    2.99000e+03
      Potential    Kinetic En.   Total Energy  Conserved En.    Temperature
   -4.03932e+05    7.25323e+04   -3.31400e+05    4.06796e+07    3.00898e+02
 Pres. DC (bar) Pressure (bar)   Constr. rmsd
   -2.41985e+02   -2.94721e+02    0.00000e+00

           Step           Time
      179020000   358040.00000

   Energies (kJ/mol)
        G96Bond       G96Angle    Proper Dih.  Improper Dih.          LJ-14
    2.23870e+03    3.69769e+03    2.78785e+03    1.15389e+03   -2.94614e+02
     Coulomb-14        LJ (SR)  Disper. corr.   Coulomb (SR)   Coul. recip.
    2.83470e+04    5.80393e+04   -4.33893e+03   -4.96784e+05    3.05218e+03
      Potential    Kinetic En.   Total Energy  Conserved En.    Temperature
   -4.02101e+05    7.21437e+04   -3.29957e+05    4.06804e+07    2.99286e+02
 Pres. DC (bar) Pressure (bar)   Constr. rmsd
   -2.45046e+02    8.48814e+01    0.00000e+00

           Step           Time
      179025000   358050.00000

   Energies (kJ/mol)
        G96Bond       G96Angle    Proper Dih.  Improper Dih.          LJ-14
    2.36488e+03    3.70402e+03    2.72941e+03    1.18951e+03   -2.10244e+02
     Coulomb-14        LJ (SR)  Disper. corr.   Coulomb (SR)   Coul. recip.
    2.81256e+04    5.79785e+04   -4.32373e+03   -4.97834e+05    2.95594e+03
      Potential    Kinetic En.   Total Energy  Conserved En.    Temperature
   -4.03320e+05    7.20563e+04   -3.31264e+05    4.06810e+07    2.98923e+02
 Pres. DC (bar) Pressure (bar)   Constr. rmsd
   -2.43334e+02   -2.29097e+02    0.00000e+00

           Step           Time
      179030000   358060.00000

   Energies (kJ/mol)
        G96Bond       G96Angle    Proper Dih.  Improper Dih.          LJ-14
    2.36656e+03    3.69033e+03    2.74773e+03    1.05874e+03   -2.80129e+02
     Coulomb-14        LJ (SR)  Disper. corr.   Coulomb (SR)   Coul. recip.
    2.80879e+04    6.04948e+04   -4.35297e+03   -5.00694e+05    3.01473e+03
      Potential    Kinetic En.   Total Energy  Conserved En.    Temperature
   -4.03867e+05    7.24758e+04   -3.31391e+05    4.06815e+07    3.00663e+02
 Pres. DC (bar) Pressure (bar)   Constr. rmsd
   -2.46632e+02    3.14120e+02    0.00000e+00

           Step           Time
      179035000   358070.00000

   Energies (kJ/mol)
        G96Bond       G96Angle    Proper Dih.  Improper Dih.          LJ-14
    2.26315e+03    3.64737e+03    2.81467e+03    1.04180e+03   -3.10949e+02
     Coulomb-14        LJ (SR)  Disper. corr.   Coulomb (SR)   Coul. recip.
    2.82939e+04    5.92810e+04   -4.29315e+03   -4.99135e+05    3.00024e+03
      Potential    Kinetic En.   Total Energy  Conserved En.    Temperature
   -4.03397e+05    7.22117e+04   -3.31185e+05    4.06823e+07    2.99568e+02
 Pres. DC (bar) Pressure (bar)   Constr. rmsd
   -2.39908e+02   -2.03362e+02    0.00000e+00

           Step           Time
      179040000   358080.00000

   Energies (kJ/mol)
        G96Bond       G96Angle    Proper Dih.  Improper Dih.          LJ-14
    2.36479e+03    3.63490e+03    2.79798e+03    1.10178e+03   -3.70752e+02
     Coulomb-14        LJ (SR)  Disper. corr.   Coulomb (SR)   Coul. recip.
    2.82592e+04    5.62835e+04   -4.27983e+03   -4.94299e+05    3.11777e+03
      Potential    Kinetic En.   Total Energy  Conserved En.    Temperature
   -4.01390e+05    7.25141e+04   -3.28876e+05    4.06840e+07    3.00822e+02
 Pres. DC (bar) Pressure (bar)   Constr. rmsd
   -2.38425e+02   -4.51225e+02    0.00000e+00

           Step           Time
      179045000   358090.00000

   Energies (kJ/mol)
        G96Bond       G96Angle    Proper Dih.  Improper Dih.          LJ-14
    2.39794e+03    3.71427e+03    2.74169e+03    1.04540e+03   -3.07352e+02
     Coulomb-14        LJ (SR)  Disper. corr.   Coulomb (SR)   Coul. recip.
    2.81296e+04    6.02160e+04   -4.33996e+03   -5.00895e+05    3.03142e+03
      Potential    Kinetic En.   Total Energy  Conserved En.    Temperature
   -4.04266e+05    7.22722e+04   -3.31994e+05    4.06858e+07    2.99819e+02
 Pres. DC (bar) Pressure (bar)   Constr. rmsd
   -2.45162e+02    1.17182e+01    0.00000e+00

           Step           Time
      179050000   358100.00000

   Energies (kJ/mol)
        G96Bond       G96Angle    Proper Dih.  Improper Dih.          LJ-14
    2.27091e+03    3.78800e+03    2.70241e+03    1.12309e+03   -2.98032e+02
     Coulomb-14        LJ (SR)  Disper. corr.   Coulomb (SR)   Coul. recip.
    2.81854e+04    5.91962e+04   -4.30740e+03   -4.98301e+05    3.12852e+03
      Potential    Kinetic En.   Total Energy  Conserved En.    Temperature
   -4.02512e+05    7.18322e+04   -3.30679e+05    4.06872e+07    2.97993e+02
 Pres. DC (bar) Pressure (bar)   Constr. rmsd
   -2.41502e+02   -1.06449e+02    0.00000e+00

           Step           Time
      179055000   358110.00000

   Energies (kJ/mol)
        G96Bond       G96Angle    Proper Dih.  Improper Dih.          LJ-14
    2.25644e+03    3.64289e+03    2.81147e+03    1.21646e+03   -2.86279e+02
     Coulomb-14        LJ (SR)  Disper. corr.   Coulomb (SR)   Coul. recip.
    2.82378e+04    5.99156e+04   -4.34850e+03   -4.99671e+05    3.01173e+03
      Potential    Kinetic En.   Total Energy  Conserved En.    Temperature
   -4.03213e+05    7.31108e+04   -3.30102e+05    4.06882e+07    3.03298e+02
 Pres. DC (bar) Pressure (bar)   Constr. rmsd
   -2.46127e+02    1.55010e+02    0.00000e+00

           Step           Time
      179060000   358120.00000

   Energies (kJ/mol)
        G96Bond       G96Angle    Proper Dih.  Improper Dih.          LJ-14
    2.29408e+03    3.64144e+03    2.86320e+03    1.02641e+03   -2.83929e+02
     Coulomb-14        LJ (SR)  Disper. corr.   Coulomb (SR)   Coul. recip.
    2.82688e+04    6.04032e+04   -4.39244e+03   -5.01658e+05    2.88417e+03
      Potential    Kinetic En.   Total Energy  Conserved En.    Temperature
   -4.04953e+05    7.23650e+04   -3.32588e+05    4.06895e+07    3.00204e+02
 Pres. DC (bar) Pressure (bar)   Constr. rmsd
   -2.51119e+02    4.11399e+02    0.00000e+00

           Step           Time
      179065000   358130.00000

   Energies (kJ/mol)
        G96Bond       G96Angle    Proper Dih.  Improper Dih.          LJ-14
    2.18067e+03    3.68214e+03    2.77296e+03    1.12038e+03   -2.07308e+02
     Coulomb-14        LJ (SR)  Disper. corr.   Coulomb (SR)   Coul. recip.
    2.81758e+04    5.83546e+04   -4.30929e+03   -4.97918e+05    3.00603e+03
      Potential    Kinetic En.   Total Energy  Conserved En.    Temperature
   -4.03142e+05    7.20827e+04   -3.31059e+05    4.06901e+07    2.99033e+02
 Pres. DC (bar) Pressure (bar)   Constr. rmsd
   -2.41714e+02    9.90686e+00    0.00000e+00

           Step           Time
      179070000   358140.00000

   Energies (kJ/mol)
        G96Bond       G96Angle    Proper Dih.  Improper Dih.          LJ-14
    2.35388e+03    3.58569e+03    2.81716e+03    1.03430e+03   -3.10035e+02
     Coulomb-14        LJ (SR)  Disper. corr.   Coulomb (SR)   Coul. recip.
    2.80854e+04    5.81302e+04   -4.34522e+03   -4.97429e+05    3.01164e+03
      Potential    Kinetic En.   Total Energy  Conserved En.    Temperature
   -4.03066e+05    7.13599e+04   -3.31706e+05    4.06917e+07    2.96034e+02
 Pres. DC (bar) Pressure (bar)   Constr. rmsd
   -2.45756e+02    1.23611e+02    0.00000e+00

           Step           Time
      179075000   358150.00000

   Energies (kJ/mol)
        G96Bond       G96Angle    Proper Dih.  Improper Dih.          LJ-14
    2.32792e+03    3.65024e+03    2.78200e+03    9.95578e+02   -3.45342e+02
     Coulomb-14        LJ (SR)  Disper. corr.   Coulomb (SR)   Coul. recip.
    2.82229e+04    6.05377e+04   -4.36930e+03   -5.01194e+05    2.99796e+03
      Potential    Kinetic En.   Total Energy  Conserved En.    Temperature
   -4.04395e+05    7.18669e+04   -3.32528e+05    4.06928e+07    2.98137e+02
 Pres. DC (bar) Pressure (bar)   Constr. rmsd
   -2.48484e+02    4.93323e+02    0.00000e+00

           Step           Time
      179080000   358160.00000

   Energies (kJ/mol)
        G96Bond       G96Angle    Proper Dih.  Improper Dih.          LJ-14
    2.35812e+03    3.74284e+03    2.65268e+03    1.09978e+03   -3.12799e+02
     Coulomb-14        LJ (SR)  Disper. corr.   Coulomb (SR)   Coul. recip.
    2.80222e+04    5.96100e+04   -4.38859e+03   -5.00414e+05    2.92897e+03
      Potential    Kinetic En.   Total Energy  Conserved En.    Temperature
   -4.04701e+05    7.14954e+04   -3.33206e+05    4.06937e+07    2.96596e+02
 Pres. DC (bar) Pressure (bar)   Constr. rmsd
   -2.50680e+02    2.52629e+02    0.00000e+00

           Step           Time
      179085000   358170.00000

   Energies (kJ/mol)
        G96Bond       G96Angle    Proper Dih.  Improper Dih.          LJ-14
    2.24847e+03    3.65788e+03    2.76528e+03    1.11844e+03   -3.05416e+02
     Coulomb-14        LJ (SR)  Disper. corr.   Coulomb (SR)   Coul. recip.
    2.82744e+04    5.87119e+04   -4.29376e+03   -4.97322e+05    2.97903e+03
      Potential    Kinetic En.   Total Energy  Conserved En.    Temperature
   -4.02166e+05    7.19403e+04   -3.30226e+05    4.06948e+07    2.98442e+02
 Pres. DC (bar) Pressure (bar)   Constr. rmsd
   -2.39977e+02   -6.82423e+01    0.00000e+00

           Step           Time
      179090000   358180.00000

   Energies (kJ/mol)
        G96Bond       G96Angle    Proper Dih.  Improper Dih.          LJ-14
    2.40226e+03    3.58257e+03    2.72644e+03    1.14923e+03   -3.75897e+02
     Coulomb-14        LJ (SR)  Disper. corr.   Coulomb (SR)   Coul. recip.
    2.82418e+04    6.00841e+04   -4.34564e+03   -5.00245e+05    2.96912e+03
      Potential    Kinetic En.   Total Energy  Conserved En.    Temperature
   -4.03811e+05    7.24402e+04   -3.31371e+05    4.06964e+07    3.00516e+02
 Pres. DC (bar) Pressure (bar)   Constr. rmsd
   -2.45804e+02   -9.61693e+01    0.00000e+00

           Step           Time
      179095000   358190.00000

   Energies (kJ/mol)
        G96Bond       G96Angle    Proper Dih.  Improper Dih.          LJ-14
    2.35674e+03    3.70354e+03    2.84655e+03    1.10758e+03   -3.76531e+02
     Coulomb-14        LJ (SR)  Disper. corr.   Coulomb (SR)   Coul. recip.
    2.81683e+04    5.98767e+04   -4.33505e+03   -4.99865e+05    3.01530e+03
      Potential    Kinetic En.   Total Energy  Conserved En.    Temperature
   -4.03502e+05    7.32061e+04   -3.30296e+05    4.06984e+07    3.03693e+02
 Pres. DC (bar) Pressure (bar)   Constr. rmsd
   -2.44608e+02    1.63010e+02    0.00000e+00

           Step           Time
      179100000   358200.00000

   Energies (kJ/mol)
        G96Bond       G96Angle    Proper Dih.  Improper Dih.          LJ-14
    2.28458e+03    3.64468e+03    2.81603e+03    1.08569e+03   -3.82559e+02
     Coulomb-14        LJ (SR)  Disper. corr.   Coulomb (SR)   Coul. recip.
    2.81030e+04    5.95250e+04   -4.35751e+03   -4.99116e+05    3.07631e+03
      Potential    Kinetic En.   Total Energy  Conserved En.    Temperature
   -4.03321e+05    7.27984e+04   -3.30522e+05    4.06987e+07    3.02002e+02
 Pres. DC (bar) Pressure (bar)   Constr. rmsd
   -2.47146e+02    1.43683e+02    0.00000e+00

           Step           Time
      179105000   358210.00000

   Energies (kJ/mol)
        G96Bond       G96Angle    Proper Dih.  Improper Dih.          LJ-14
    2.26591e+03    3.61978e+03    2.83635e+03    1.08305e+03   -3.26615e+02
     Coulomb-14        LJ (SR)  Disper. corr.   Coulomb (SR)   Coul. recip.
    2.79944e+04    5.89167e+04   -4.39640e+03   -5.00080e+05    2.87448e+03
      Potential    Kinetic En.   Total Energy  Conserved En.    Temperature
   -4.05212e+05    7.24658e+04   -3.32746e+05    4.06992e+07    3.00622e+02
 Pres. DC (bar) Pressure (bar)   Constr. rmsd
   -2.51572e+02    3.83225e+01    0.00000e+00

           Step           Time
      179110000   358220.00000

   Energies (kJ/mol)
        G96Bond       G96Angle    Proper Dih.  Improper Dih.          LJ-14
    2.49265e+03    3.65928e+03    2.81069e+03    1.06503e+03   -3.25855e+02
     Coulomb-14        LJ (SR)  Disper. corr.   Coulomb (SR)   Coul. recip.
    2.80076e+04    5.91624e+04   -4.37675e+03   -4.99817e+05    3.00724e+03
      Potential    Kinetic En.   Total Energy  Conserved En.    Temperature
   -4.04314e+05    7.20462e+04   -3.32268e+05    4.07004e+07    2.98881e+02
 Pres. DC (bar) Pressure (bar)   Constr. rmsd
   -2.49331e+02    1.09619e+02    0.00000e+00

           Step           Time
      179115000   358230.00000

   Energies (kJ/mol)
        G96Bond       G96Angle    Proper Dih.  Improper Dih.          LJ-14
    2.42853e+03    3.66423e+03    2.74133e+03    1.04917e+03   -2.95281e+02
     Coulomb-14        LJ (SR)  Disper. corr.   Coulomb (SR)   Coul. recip.
    2.79984e+04    5.93119e+04   -4.36842e+03   -4.99791e+05    2.95875e+03
      Potential    Kinetic En.   Total Energy  Conserved En.    Temperature
   -4.04302e+05    7.22498e+04   -3.32053e+05    4.07028e+07    2.99726e+02
 Pres. DC (bar) Pressure (bar)   Constr. rmsd
   -2.48384e+02    1.76386e+02    0.00000e+00

           Step           Time
      179120000   358240.00000

   Energies (kJ/mol)
        G96Bond       G96Angle    Proper Dih.  Improper Dih.          LJ-14
    2.27999e+03    3.69015e+03    2.74417e+03    1.13260e+03   -2.70265e+02
     Coulomb-14        LJ (SR)  Disper. corr.   Coulomb (SR)   Coul. recip.
    2.81528e+04    5.92749e+04   -4.33206e+03   -4.98683e+05    3.04141e+03
      Potential    Kinetic En.   Total Energy  Conserved En.    Temperature
   -4.02969e+05    7.25433e+04   -3.30426e+05    4.07041e+07    3.00944e+02
 Pres. DC (bar) Pressure (bar)   Constr. rmsd
   -2.44271e+02    1.19855e+01    0.00000e+00

           Step           Time
      179125000   358250.00000

   Energies (kJ/mol)
        G96Bond       G96Angle    Proper Dih.  Improper Dih.          LJ-14
    2.24792e+03    3.66495e+03    2.79845e+03    1.07445e+03   -3.48793e+02
     Coulomb-14        LJ (SR)  Disper. corr.   Coulomb (SR)   Coul. recip.
    2.81399e+04    5.95938e+04   -4.34623e+03   -4.98655e+05    2.99557e+03
      Potential    Kinetic En.   Total Energy  Conserved En.    Temperature
   -4.02835e+05    7.23036e+04   -3.30531e+05    4.07044e+07    2.99949e+02
 Pres. DC (bar) Pressure (bar)   Constr. rmsd
   -2.45870e+02    2.81794e+02    0.00000e+00

           Step           Time
      179130000   358260.00000

   Energies (kJ/mol)
        G96Bond       G96Angle    Proper Dih.  Improper Dih.          LJ-14
    2.34273e+03    3.82019e+03    2.71988e+03    1.13948e+03   -3.80678e+02
     Coulomb-14        LJ (SR)  Disper. corr.   Coulomb (SR)   Coul. recip.
    2.81171e+04    5.67331e+04   -4.28333e+03   -4.94746e+05    3.02240e+03
      Potential    Kinetic En.   Total Energy  Conserved En.    Temperature
   -4.01516e+05    7.25618e+04   -3.28954e+05    4.07052e+07    3.01020e+02
 Pres. DC (bar) Pressure (bar)   Constr. rmsd
   -2.38814e+02   -8.54948e+02    0.00000e+00

           Step           Time
      179135000   358270.00000

   Energies (kJ/mol)
        G96Bond       G96Angle    Proper Dih.  Improper Dih.          LJ-14
    2.26120e+03    3.85067e+03    2.79688e+03    1.01708e+03   -3.72719e+02
     Coulomb-14        LJ (SR)  Disper. corr.   Coulomb (SR)   Coul. recip.
    2.80397e+04    5.74186e+04   -4.26107e+03   -4.95835e+05    3.03292e+03
      Potential    Kinetic En.   Total Energy  Conserved En.    Temperature
   -4.02051e+05    7.20606e+04   -3.29991e+05    4.07069e+07    2.98941e+02
 Pres. DC (bar) Pressure (bar)   Constr. rmsd
   -2.36341e+02   -5.82728e+02    0.00000e+00

           Step           Time
      179140000   358280.00000

   Energies (kJ/mol)
        G96Bond       G96Angle    Proper Dih.  Improper Dih.          LJ-14
    2.38289e+03    3.95587e+03    2.71041e+03    1.08940e+03   -3.32703e+02
     Coulomb-14        LJ (SR)  Disper. corr.   Coulomb (SR)   Coul. recip.
    2.79418e+04    5.81844e+04   -4.28498e+03   -4.96440e+05    3.14911e+03
      Potential    Kinetic En.   Total Energy  Conserved En.    Temperature
   -4.01644e+05    7.30498e+04   -3.28594e+05    4.07079e+07    3.03045e+02
 Pres. DC (bar) Pressure (bar)   Constr. rmsd
   -2.38998e+02   -2.41351e+02    0.00000e+00

           Step           Time
      179145000   358290.00000

   Energies (kJ/mol)
        G96Bond       G96Angle    Proper Dih.  Improper Dih.          LJ-14
    2.31136e+03    3.65207e+03    2.69023e+03    1.02826e+03   -2.85602e+02
     Coulomb-14        LJ (SR)  Disper. corr.   Coulomb (SR)   Coul. recip.
    2.80790e+04    5.96739e+04   -4.32757e+03   -4.99246e+05    2.99883e+03
      Potential    Kinetic En.   Total Energy  Conserved En.    Temperature
   -4.03426e+05    7.27203e+04   -3.30706e+05    4.07082e+07    3.01678e+02
 Pres. DC (bar) Pressure (bar)   Constr. rmsd
   -2.43766e+02    5.51310e+01    0.00000e+00

           Step           Time
      179150000   358300.00000

   Energies (kJ/mol)
        G96Bond       G96Angle    Proper Dih.  Improper Dih.          LJ-14
    2.31458e+03    3.76431e+03    2.64300e+03    1.07422e+03   -3.33781e+02
     Coulomb-14        LJ (SR)  Disper. corr.   Coulomb (SR)   Coul. recip.
    2.79263e+04    5.86004e+04   -4.29721e+03   -4.97619e+05    3.03751e+03
      Potential    Kinetic En.   Total Energy  Conserved En.    Temperature
   -4.02890e+05    7.21218e+04   -3.30768e+05    4.07086e+07    2.99195e+02
 Pres. DC (bar) Pressure (bar)   Constr. rmsd
   -2.40362e+02   -1.31291e+02    0.00000e+00

           Step           Time
      179155000   358310.00000

   Energies (kJ/mol)
        G96Bond       G96Angle    Proper Dih.  Improper Dih.          LJ-14
    2.41202e+03    3.74538e+03    2.72525e+03    1.07948e+03   -3.10731e+02
     Coulomb-14        LJ (SR)  Disper. corr.   Coulomb (SR)   Coul. recip.
    2.77755e+04    6.01049e+04   -4.37780e+03   -5.00242e+05    3.03499e+03
      Potential    Kinetic En.   Total Energy  Conserved En.    Temperature
   -4.04053e+05    7.22170e+04   -3.31836e+05    4.07094e+07    2.99590e+02
 Pres. DC (bar) Pressure (bar)   Constr. rmsd
   -2.49450e+02    3.24378e+02    0.00000e+00

           Step           Time
      179160000   358320.00000

   Energies (kJ/mol)
        G96Bond       G96Angle    Proper Dih.  Improper Dih.          LJ-14
    2.40676e+03    3.54779e+03    2.72583e+03    1.09868e+03   -2.63501e+02
     Coulomb-14        LJ (SR)  Disper. corr.   Coulomb (SR)   Coul. recip.
    2.80620e+04    5.88796e+04   -4.31054e+03   -4.97984e+05    3.05390e+03
      Potential    Kinetic En.   Total Energy  Conserved En.    Temperature
   -4.02783e+05    7.22439e+04   -3.30540e+05    4.07111e+07    2.99701e+02
 Pres. DC (bar) Pressure (bar)   Constr. rmsd
   -2.41854e+02   -1.25439e+02    0.00000e+00

           Step           Time
      179165000   358330.00000

   Energies (kJ/mol)
        G96Bond       G96Angle    Proper Dih.  Improper Dih.          LJ-14
    2.29573e+03    3.68182e+03    2.71113e+03    1.10127e+03   -2.65351e+02
     Coulomb-14        LJ (SR)  Disper. corr.   Coulomb (SR)   Coul. recip.
    2.79655e+04    5.89919e+04   -4.32890e+03   -4.98722e+05    3.02930e+03
      Potential    Kinetic En.   Total Energy  Conserved En.    Temperature
   -4.03540e+05    7.21678e+04   -3.31372e+05    4.07125e+07    2.99386e+02
 Pres. DC (bar) Pressure (bar)   Constr. rmsd
   -2.43915e+02   -8.22489e+01    0.00000e+00

           Step           Time
      179170000   358340.00000

   Energies (kJ/mol)
        G96Bond       G96Angle    Proper Dih.  Improper Dih.          LJ-14
    2.38516e+03    3.74471e+03    2.86905e+03    1.10104e+03   -3.28154e+02
     Coulomb-14        LJ (SR)  Disper. corr.   Coulomb (SR)   Coul. recip.
    2.79771e+04    6.05813e+04   -4.41391e+03   -5.00415e+05    2.98727e+03
      Potential    Kinetic En.   Total Energy  Conserved En.    Temperature
   -4.03511e+05    7.19273e+04   -3.31584e+05    4.07134e+07    2.98388e+02
 Pres. DC (bar) Pressure (bar)   Constr. rmsd
   -2.53578e+02    6.78451e+02    0.00000e+00

           Step           Time
      179175000   358350.00000

   Energies (kJ/mol)
        G96Bond       G96Angle    Proper Dih.  Improper Dih.          LJ-14
    2.28873e+03    3.59974e+03    2.77744e+03    1.03441e+03   -2.82203e+02
     Coulomb-14        LJ (SR)  Disper. corr.   Coulomb (SR)   Coul. recip.
    2.79843e+04    5.92261e+04   -4.37219e+03   -4.98915e+05    2.96211e+03
      Potential    Kinetic En.   Total Energy  Conserved En.    Temperature
   -4.03697e+05    7.13526e+04   -3.32344e+05    4.07153e+07    2.96004e+02
 Pres. DC (bar) Pressure (bar)   Constr. rmsd
   -2.48813e+02    3.85841e+02    0.00000e+00

           Step           Time
      179180000   358360.00000

   Energies (kJ/mol)
        G96Bond       G96Angle    Proper Dih.  Improper Dih.          LJ-14
    2.36488e+03    3.59293e+03    2.65304e+03    1.15220e+03   -2.59317e+02
     Coulomb-14        LJ (SR)  Disper. corr.   Coulomb (SR)   Coul. recip.
    2.80916e+04    5.78769e+04   -4.33270e+03   -4.97902e+05    2.97694e+03
      Potential    Kinetic En.   Total Energy  Conserved En.    Temperature
   -4.03785e+05    7.26727e+04   -3.31112e+05    4.07158e+07    3.01480e+02
 Pres. DC (bar) Pressure (bar)   Constr. rmsd
   -2.44343e+02   -1.03649e+02    0.00000e+00

           Step           Time
      179185000   358370.00000

   Energies (kJ/mol)
        G96Bond       G96Angle    Proper Dih.  Improper Dih.          LJ-14
    2.29526e+03    3.54706e+03    2.70221e+03    1.12942e+03   -1.97260e+02
     Coulomb-14        LJ (SR)  Disper. corr.   Coulomb (SR)   Coul. recip.
    2.80535e+04    5.80697e+04   -4.33171e+03   -4.97906e+05    2.98475e+03
      Potential    Kinetic En.   Total Energy  Conserved En.    Temperature
   -4.03653e+05    7.23500e+04   -3.31303e+05    4.07168e+07    3.00142e+02
 Pres. DC (bar) Pressure (bar)   Constr. rmsd
   -2.44233e+02   -4.41114e+01    0.00000e+00

           Step           Time
      179190000   358380.00000

   Energies (kJ/mol)
        G96Bond       G96Angle    Proper Dih.  Improper Dih.          LJ-14
    2.33233e+03    3.73671e+03    2.74425e+03    1.07025e+03   -2.84063e+02
     Coulomb-14        LJ (SR)  Disper. corr.   Coulomb (SR)   Coul. recip.
    2.78878e+04    5.84241e+04   -4.35698e+03   -4.98075e+05    2.99169e+03
      Potential    Kinetic En.   Total Energy  Conserved En.    Temperature
   -4.03529e+05    7.25762e+04   -3.30953e+05    4.07185e+07    3.01080e+02
 Pres. DC (bar) Pressure (bar)   Constr. rmsd
   -2.47086e+02    4.90831e+01    0.00000e+00

           Step           Time
      179195000   358390.00000

   Energies (kJ/mol)
        G96Bond       G96Angle    Proper Dih.  Improper Dih.          LJ-14
    2.31001e+03    3.65867e+03    2.76694e+03    1.04005e+03   -3.05495e+02
     Coulomb-14        LJ (SR)  Disper. corr.   Coulomb (SR)   Coul. recip.
    2.81082e+04    5.89011e+04   -4.31636e+03   -4.98261e+05    2.89587e+03
      Potential    Kinetic En.   Total Energy  Conserved En.    Temperature
   -4.03202e+05    7.20233e+04   -3.31178e+05    4.07202e+07    2.98786e+02
 Pres. DC (bar) Pressure (bar)   Constr. rmsd
   -2.42507e+02    4.75863e+01    0.00000e+00

           Step           Time
      179200000   358400.00000

   Energies (kJ/mol)
        G96Bond       G96Angle    Proper Dih.  Improper Dih.          LJ-14
    2.38013e+03    3.63457e+03    2.70450e+03    1.05224e+03   -2.52155e+02
     Coulomb-14        LJ (SR)  Disper. corr.   Coulomb (SR)   Coul. recip.
    2.80961e+04    5.89423e+04   -4.33991e+03   -4.99089e+05    3.01867e+03
      Potential    Kinetic En.   Total Energy  Conserved En.    Temperature
   -4.03852e+05    7.27062e+04   -3.31146e+05    4.07207e+07    3.01619e+02
 Pres. DC (bar) Pressure (bar)   Constr. rmsd
   -2.45157e+02   -1.30791e+02    0.00000e+00

           Step           Time
      179205000   358410.00000

   Energies (kJ/mol)
        G96Bond       G96Angle    Proper Dih.  Improper Dih.          LJ-14
    2.21767e+03    3.66174e+03    2.77309e+03    1.01474e+03   -2.77120e+02
     Coulomb-14        LJ (SR)  Disper. corr.   Coulomb (SR)   Coul. recip.
    2.82837e+04    6.00208e+04   -4.38061e+03   -5.01242e+05    2.99142e+03
      Potential    Kinetic En.   Total Energy  Conserved En.    Temperature
   -4.04937e+05    7.25176e+04   -3.32419e+05    4.07211e+07    3.00837e+02
 Pres. DC (bar) Pressure (bar)   Constr. rmsd
   -2.49771e+02    2.36484e+02    0.00000e+00

           Step           Time
      179210000   358420.00000

   Energies (kJ/mol)
        G96Bond       G96Angle    Proper Dih.  Improper Dih.          LJ-14
    2.31440e+03    3.40396e+03    2.77100e+03    1.12239e+03   -2.80124e+02
     Coulomb-14        LJ (SR)  Disper. corr.   Coulomb (SR)   Coul. recip.
    2.82775e+04    5.82344e+04   -4.29378e+03   -4.97522e+05    3.04334e+03
      Potential    Kinetic En.   Total Energy  Conserved En.    Temperature
   -4.02929e+05    7.15414e+04   -3.31387e+05    4.07217e+07    2.96787e+02
 Pres. DC (bar) Pressure (bar)   Constr. rmsd
   -2.39979e+02   -2.70043e+02    0.00000e+00

           Step           Time
      179215000   358430.00000

   Energies (kJ/mol)
        G96Bond       G96Angle    Proper Dih.  Improper Dih.          LJ-14
    2.18855e+03    3.70534e+03    2.70815e+03    1.17434e+03   -3.55810e+02
     Coulomb-14        LJ (SR)  Disper. corr.   Coulomb (SR)   Coul. recip.
    2.78852e+04    5.73425e+04   -4.29794e+03   -4.96578e+05    3.04152e+03
      Potential    Kinetic En.   Total Energy  Conserved En.    Temperature
   -4.03186e+05    7.16594e+04   -3.31527e+05    4.07231e+07    2.97277e+02
 Pres. DC (bar) Pressure (bar)   Constr. rmsd
   -2.40444e+02   -4.91190e+02    0.00000e+00

           Step           Time
      179220000   358440.00000

   Energies (kJ/mol)
        G96Bond       G96Angle    Proper Dih.  Improper Dih.          LJ-14
    2.52128e+03    3.60480e+03    2.75100e+03    1.12722e+03   -3.75392e+02
     Coulomb-14        LJ (SR)  Disper. corr.   Coulomb (SR)   Coul. recip.
    2.81819e+04    5.93752e+04   -4.34849e+03   -4.99376e+05    3.00549e+03
      Potential    Kinetic En.   Total Energy  Conserved En.    Temperature
   -4.03533e+05    7.27199e+04   -3.30813e+05    4.07243e+07    3.01676e+02
 Pres. DC (bar) Pressure (bar)   Constr. rmsd
   -2.46126e+02    7.54618e+01    0.00000e+00

           Step           Time
      179225000   358450.00000

   Energies (kJ/mol)
        G96Bond       G96Angle    Proper Dih.  Improper Dih.          LJ-14
    2.17510e+03    3.86741e+03    2.76501e+03    1.13445e+03   -3.07549e+02
     Coulomb-14        LJ (SR)  Disper. corr.   Coulomb (SR)   Coul. recip.
    2.80109e+04    5.92318e+04   -4.30992e+03   -4.98511e+05    3.01114e+03
      Potential    Kinetic En.   Total Energy  Conserved En.    Temperature
   -4.02932e+05    7.17851e+04   -3.31147e+05    4.07249e+07    2.97798e+02
 Pres. DC (bar) Pressure (bar)   Constr. rmsd
   -2.41784e+02   -1.79506e+02    0.00000e+00

           Step           Time
      179230000   358460.00000

   Energies (kJ/mol)
        G96Bond       G96Angle    Proper Dih.  Improper Dih.          LJ-14
    2.40586e+03    3.79882e+03    2.74713e+03    1.07595e+03   -3.53745e+02
     Coulomb-14        LJ (SR)  Disper. corr.   Coulomb (SR)   Coul. recip.
    2.80846e+04    5.81882e+04   -4.31639e+03   -4.96575e+05    3.10726e+03
      Potential    Kinetic En.   Total Energy  Conserved En.    Temperature
   -4.01838e+05    7.32337e+04   -3.28604e+05    4.07254e+07    3.03808e+02
 Pres. DC (bar) Pressure (bar)   Constr. rmsd
   -2.42510e+02   -5.64250e+01    0.00000e+00

           Step           Time
      179235000   358470.00000

   Energies (kJ/mol)
        G96Bond       G96Angle    Proper Dih.  Improper Dih.          LJ-14
    2.34684e+03    3.50419e+03    2.86285e+03    1.02525e+03   -3.20776e+02
     Coulomb-14        LJ (SR)  Disper. corr.   Coulomb (SR)   Coul. recip.
    2.81435e+04    5.86553e+04   -4.32431e+03   -4.97743e+05    3.00112e+03
      Potential    Kinetic En.   Total Energy  Conserved En.    Temperature
   -4.02849e+05    7.26441e+04   -3.30205e+05    4.07259e+07    3.01362e+02
 Pres. DC (bar) Pressure (bar)   Constr. rmsd
   -2.43400e+02   -2.04000e+02    0.00000e+00

           Step           Time
      179240000   358480.00000

   Energies (kJ/mol)
        G96Bond       G96Angle    Proper Dih.  Improper Dih.          LJ-14
    2.37196e+03    3.64318e+03    2.76189e+03    1.11148e+03   -2.49926e+02
     Coulomb-14        LJ (SR)  Disper. corr.   Coulomb (SR)   Coul. recip.
    2.82011e+04    5.94008e+04   -4.33864e+03   -4.99324e+05    3.10490e+03
      Potential    Kinetic En.   Total Energy  Conserved En.    Temperature
   -4.03318e+05    7.29758e+04   -3.30342e+05    4.07275e+07    3.02738e+02
 Pres. DC (bar) Pressure (bar)   Constr. rmsd
   -2.45013e+02    4.51250e+00    0.00000e+00

           Step           Time
      179245000   358490.00000

   Energies (kJ/mol)
        G96Bond       G96Angle    Proper Dih.  Improper Dih.          LJ-14
    2.33628e+03    3.58072e+03    2.77459e+03    1.04593e+03   -3.19153e+02
     Coulomb-14        LJ (SR)  Disper. corr.   Coulomb (SR)   Coul. recip.
    2.80444e+04    5.89408e+04   -4.33130e+03   -4.97641e+05    2.99185e+03
      Potential    Kinetic En.   Total Energy  Conserved En.    Temperature
   -4.02577e+05    7.19670e+04   -3.30610e+05    4.07285e+07    2.98553e+02
 Pres. DC (bar) Pressure (bar)   Constr. rmsd
   -2.44186e+02   -3.09300e+02    0.00000e+00

           Step           Time
      179250000   358500.00000

   Energies (kJ/mol)
        G96Bond       G96Angle    Proper Dih.  Improper Dih.          LJ-14
    2.31370e+03    3.64738e+03    2.69642e+03    1.05148e+03   -2.59762e+02
     Coulomb-14        LJ (SR)  Disper. corr.   Coulomb (SR)   Coul. recip.
    2.79823e+04    5.93308e+04   -4.33295e+03   -4.98538e+05    2.96834e+03
      Potential    Kinetic En.   Total Energy  Conserved En.    Temperature
   -4.03140e+05    7.25759e+04   -3.30564e+05    4.07297e+07    3.01079e+02
 Pres. DC (bar) Pressure (bar)   Constr. rmsd
   -2.44372e+02   -1.36308e+01    0.00000e+00

           Step           Time
      179255000   358510.00000

   Energies (kJ/mol)
        G96Bond       G96Angle    Proper Dih.  Improper Dih.          LJ-14
    2.18486e+03    3.47479e+03    2.75780e+03    1.14366e+03   -2.12321e+02
     Coulomb-14        LJ (SR)  Disper. corr.   Coulomb (SR)   Coul. recip.
    2.81134e+04    5.97235e+04   -4.37643e+03   -5.00643e+05    2.98366e+03
      Potential    Kinetic En.   Total Energy  Conserved En.    Temperature
   -4.04850e+05    7.30707e+04   -3.31779e+05    4.07301e+07    3.03131e+02
 Pres. DC (bar) Pressure (bar)   Constr. rmsd
   -2.49295e+02    2.86914e+02    0.00000e+00

           Step           Time
      179260000   358520.00000

   Energies (kJ/mol)
        G96Bond       G96Angle    Proper Dih.  Improper Dih.          LJ-14
    2.36669e+03    3.63909e+03    2.69822e+03    1.07844e+03   -3.03852e+02
     Coulomb-14        LJ (SR)  Disper. corr.   Coulomb (SR)   Coul. recip.
    2.78733e+04    5.81340e+04   -4.30349e+03   -4.96310e+05    3.04137e+03
      Potential    Kinetic En.   Total Energy  Conserved En.    Temperature
   -4.02086e+05    7.24107e+04   -3.29675e+05    4.07318e+07    3.00393e+02
 Pres. DC (bar) Pressure (bar)   Constr. rmsd
   -2.41064e+02   -1.09438e+02    0.00000e+00

           Step           Time
      179265000   358530.00000

   Energies (kJ/mol)
        G96Bond       G96Angle    Proper Dih.  Improper Dih.          LJ-14
    2.36740e+03    3.72937e+03    2.66848e+03    1.08442e+03   -2.64831e+02
     Coulomb-14        LJ (SR)  Disper. corr.   Coulomb (SR)   Coul. recip.
    2.80457e+04    5.92972e+04   -4.36215e+03   -4.99178e+05    2.98951e+03
      Potential    Kinetic En.   Total Energy  Conserved En.    Temperature
   -4.03623e+05    7.22066e+04   -3.31416e+05    4.07324e+07    2.99547e+02
 Pres. DC (bar) Pressure (bar)   Constr. rmsd
   -2.47672e+02    1.72201e+02    0.00000e+00

           Step           Time
      179270000   358540.00000

   Energies (kJ/mol)
        G96Bond       G96Angle    Proper Dih.  Improper Dih.          LJ-14
    2.41783e+03    3.51362e+03    2.80759e+03    1.04251e+03   -3.09428e+02
     Coulomb-14        LJ (SR)  Disper. corr.   Coulomb (SR)   Coul. recip.
    2.83501e+04    5.99721e+04   -4.37408e+03   -5.00086e+05    2.84641e+03
      Potential    Kinetic En.   Total Energy  Conserved En.    Temperature
   -4.03820e+05    7.27580e+04   -3.31062e+05    4.07336e+07    3.01834e+02
 Pres. DC (bar) Pressure (bar)   Constr. rmsd
   -2.49028e+02    4.46691e+02    0.00000e+00

           Step           Time
      179275000   358550.00000

   Energies (kJ/mol)
        G96Bond       G96Angle    Proper Dih.  Improper Dih.          LJ-14
    2.43283e+03    3.74543e+03    2.73610e+03    1.12464e+03   -2.51234e+02
     Coulomb-14        LJ (SR)  Disper. corr.   Coulomb (SR)   Coul. recip.
    2.81646e+04    5.77945e+04   -4.31881e+03   -4.96337e+05    2.99479e+03
      Potential    Kinetic En.   Total Energy  Conserved En.    Temperature
   -4.01914e+05    7.19369e+04   -3.29977e+05    4.07344e+07    2.98428e+02
 Pres. DC (bar) Pressure (bar)   Constr. rmsd
   -2.42782e+02    3.95247e+01    0.00000e+00

           Step           Time
      179280000   358560.00000

   Energies (kJ/mol)
        G96Bond       G96Angle    Proper Dih.  Improper Dih.          LJ-14
    2.32080e+03    3.79190e+03    2.74804e+03    1.09810e+03   -2.81439e+02
     Coulomb-14        LJ (SR)  Disper. corr.   Coulomb (SR)   Coul. recip.
    2.79549e+04    5.71890e+04   -4.30678e+03   -4.96219e+05    3.02721e+03
      Potential    Kinetic En.   Total Energy  Conserved En.    Temperature
   -4.02678e+05    7.19324e+04   -3.30745e+05    4.07349e+07    2.98409e+02
 Pres. DC (bar) Pressure (bar)   Constr. rmsd
   -2.41432e+02   -3.22604e+02    0.00000e+00

           Step           Time
      179285000   358570.00000

   Energies (kJ/mol)
        G96Bond       G96Angle    Proper Dih.  Improper Dih.          LJ-14
    2.38841e+03    3.62545e+03    2.63245e+03    1.11450e+03   -2.60194e+02
     Coulomb-14        LJ (SR)  Disper. corr.   Coulomb (SR)   Coul. recip.
    2.81168e+04    5.85947e+04   -4.33884e+03   -4.99000e+05    3.01736e+03
      Potential    Kinetic En.   Total Energy  Conserved En.    Temperature
   -4.04109e+05    7.28157e+04   -3.31293e+05    4.07365e+07    3.02074e+02
 Pres. DC (bar) Pressure (bar)   Constr. rmsd
   -2.45036e+02   -1.05137e+02    0.00000e+00

           Step           Time
      179290000   358580.00000

   Energies (kJ/mol)
        G96Bond       G96Angle    Proper Dih.  Improper Dih.          LJ-14
    2.24573e+03    3.60927e+03    2.71697e+03    1.01225e+03   -3.71790e+02
     Coulomb-14        LJ (SR)  Disper. corr.   Coulomb (SR)   Coul. recip.
    2.80500e+04    5.95961e+04   -4.35658e+03   -4.99784e+05    2.89707e+03
      Potential    Kinetic En.   Total Energy  Conserved En.    Temperature
   -4.04385e+05    7.17599e+04   -3.32625e+05    4.07367e+07    2.97694e+02
 Pres. DC (bar) Pressure (bar)   Constr. rmsd
   -2.47042e+02    1.03889e+02    0.00000e+00

           Step           Time
      179295000   358590.00000

   Energies (kJ/mol)
        G96Bond       G96Angle    Proper Dih.  Improper Dih.          LJ-14
    2.25539e+03    3.66540e+03    2.81979e+03    1.11976e+03   -3.59893e+02
     Coulomb-14        LJ (SR)  Disper. corr.   Coulomb (SR)   Coul. recip.
    2.81658e+04    5.78641e+04   -4.29486e+03   -4.96595e+05    3.00233e+03
      Potential    Kinetic En.   Total Energy  Conserved En.    Temperature
   -4.02357e+05    7.22290e+04   -3.30128e+05    4.07376e+07    2.99640e+02
 Pres. DC (bar) Pressure (bar)   Constr. rmsd
   -2.40100e+02   -1.70672e+02    0.00000e+00

           Step           Time
      179300000   358600.00000

   Energies (kJ/mol)
        G96Bond       G96Angle    Proper Dih.  Improper Dih.          LJ-14
    2.24062e+03    3.69031e+03    2.80704e+03    1.06654e+03   -2.92882e+02
     Coulomb-14        LJ (SR)  Disper. corr.   Coulomb (SR)   Coul. recip.
    2.81038e+04    6.04410e+04   -4.36687e+03   -5.01367e+05    2.92529e+03
      Potential    Kinetic En.   Total Energy  Conserved En.    Temperature
   -4.04752e+05    7.30429e+04   -3.31709e+05    4.07392e+07    3.03016e+02
 Pres. DC (bar) Pressure (bar)   Constr. rmsd
   -2.48208e+02    3.93935e+02    0.00000e+00

           Step           Time
      179305000   358610.00000

   Energies (kJ/mol)
        G96Bond       G96Angle    Proper Dih.  Improper Dih.          LJ-14
    2.39950e+03    3.61235e+03    2.74059e+03    1.07665e+03   -2.53913e+02
     Coulomb-14        LJ (SR)  Disper. corr.   Coulomb (SR)   Coul. recip.
    2.79014e+04    5.95461e+04   -4.36326e+03   -4.99838e+05    3.02973e+03
      Potential    Kinetic En.   Total Energy  Conserved En.    Temperature
   -4.04149e+05    7.26041e+04   -3.31545e+05    4.07400e+07    3.01196e+02
 Pres. DC (bar) Pressure (bar)   Constr. rmsd
   -2.47799e+02    1.65563e+02    0.00000e+00

           Step           Time
      179310000   358620.00000

   Energies (kJ/mol)
        G96Bond       G96Angle    Proper Dih.  Improper Dih.          LJ-14
    2.17588e+03    3.75299e+03    2.68424e+03    1.09099e+03   -3.10863e+02
     Coulomb-14        LJ (SR)  Disper. corr.   Coulomb (SR)   Coul. recip.
    2.78583e+04    5.87260e+04   -4.34870e+03   -4.98588e+05    3.00161e+03
      Potential    Kinetic En.   Total Energy  Conserved En.    Temperature
   -4.03958e+05    7.21729e+04   -3.31785e+05    4.07417e+07    2.99407e+02
 Pres. DC (bar) Pressure (bar)   Constr. rmsd
   -2.46150e+02   -4.19234e+01    0.00000e+00

           Step           Time
      179315000   358630.00000

   Energies (kJ/mol)
        G96Bond       G96Angle    Proper Dih.  Improper Dih.          LJ-14
    2.25878e+03    3.52754e+03    2.75908e+03    1.03839e+03   -2.00358e+02
     Coulomb-14        LJ (SR)  Disper. corr.   Coulomb (SR)   Coul. recip.
    2.81535e+04    5.79794e+04   -4.30562e+03   -4.97998e+05    3.11922e+03
      Potential    Kinetic En.   Total Energy  Conserved En.    Temperature
   -4.03668e+05    7.23390e+04   -3.31329e+05    4.07421e+07    3.00096e+02
 Pres. DC (bar) Pressure (bar)   Constr. rmsd
   -2.41303e+02   -3.66646e+02    0.00000e+00

           Step           Time
      179320000   358640.00000

   Energies (kJ/mol)
        G96Bond       G96Angle    Proper Dih.  Improper Dih.          LJ-14
    2.39209e+03    3.77539e+03    2.78435e+03    1.16664e+03   -3.41014e+02
     Coulomb-14        LJ (SR)  Disper. corr.   Coulomb (SR)   Coul. recip.
    2.81154e+04    5.74936e+04   -4.29397e+03   -4.95583e+05    3.05873e+03
      Potential    Kinetic En.   Total Energy  Conserved En.    Temperature
   -4.01431e+05    7.23025e+04   -3.29129e+05    4.07434e+07    2.99945e+02
 Pres. DC (bar) Pressure (bar)   Constr. rmsd
   -2.40001e+02   -3.04997e+02    0.00000e+00

           Step           Time
      179325000   358650.00000

   Energies (kJ/mol)
        G96Bond       G96Angle    Proper Dih.  Improper Dih.          LJ-14
    2.39710e+03    3.69446e+03    2.68041e+03    1.05750e+03   -2.80115e+02
     Coulomb-14        LJ (SR)  Disper. corr.   Coulomb (SR)   Coul. recip.
    2.80772e+04    5.70040e+04   -4.25787e+03   -4.95127e+05    3.00626e+03
      Potential    Kinetic En.   Total Energy  Conserved En.    Temperature
   -4.01748e+05    7.21062e+04   -3.29642e+05    4.07470e+07    2.99130e+02
 Pres. DC (bar) Pressure (bar)   Constr. rmsd
   -2.35987e+02   -3.96522e+02    0.00000e+00

           Step           Time
      179330000   358660.00000

   Energies (kJ/mol)
        G96Bond       G96Angle    Proper Dih.  Improper Dih.          LJ-14
    2.30894e+03    3.86299e+03    2.74707e+03    1.13542e+03   -2.78784e+02
     Coulomb-14        LJ (SR)  Disper. corr.   Coulomb (SR)   Coul. recip.
    2.78923e+04    5.86233e+04   -4.34260e+03   -4.97867e+05    2.98698e+03
      Potential    Kinetic En.   Total Energy  Conserved En.    Temperature
   -4.02931e+05    7.27597e+04   -3.30172e+05    4.07478e+07    3.01841e+02
 Pres. DC (bar) Pressure (bar)   Constr. rmsd
   -2.45460e+02   -9.26200e+01    0.00000e+00

           Step           Time
      179335000   358670.00000

   Energies (kJ/mol)
        G96Bond       G96Angle    Proper Dih.  Improper Dih.          LJ-14
    2.39959e+03    3.60492e+03    2.82099e+03    1.10115e+03   -3.25998e+02
     Coulomb-14        LJ (SR)  Disper. corr.   Coulomb (SR)   Coul. recip.
    2.79821e+04    5.77566e+04   -4.33181e+03   -4.96640e+05    3.05770e+03
      Potential    Kinetic En.   Total Energy  Conserved En.    Temperature
   -4.02574e+05    7.20296e+04   -3.30545e+05    4.07486e+07    2.98812e+02
 Pres. DC (bar) Pressure (bar)   Constr. rmsd
   -2.44243e+02   -2.75600e+02    0.00000e+00

           Step           Time
      179340000   358680.00000

   Energies (kJ/mol)
        G96Bond       G96Angle    Proper Dih.  Improper Dih.          LJ-14
    2.42832e+03    3.59627e+03    2.73587e+03    1.17590e+03   -2.60551e+02
     Coulomb-14        LJ (SR)  Disper. corr.   Coulomb (SR)   Coul. recip.
    2.80591e+04    5.91772e+04   -4.33418e+03   -4.98120e+05    3.05575e+03
      Potential    Kinetic En.   Total Energy  Conserved En.    Temperature
   -4.02486e+05    7.20874e+04   -3.30399e+05    4.07499e+07    2.99052e+02
 Pres. DC (bar) Pressure (bar)   Constr. rmsd
   -2.44511e+02    7.81627e+01    0.00000e+00

           Step           Time
      179345000   358690.00000

   Energies (kJ/mol)
        G96Bond       G96Angle    Proper Dih.  Improper Dih.          LJ-14
    2.36143e+03    3.67966e+03    2.87509e+03    1.05969e+03   -2.99244e+02
     Coulomb-14        LJ (SR)  Disper. corr.   Coulomb (SR)   Coul. recip.
    2.80074e+04    5.91629e+04   -4.36337e+03   -4.98754e+05    3.05318e+03
      Potential    Kinetic En.   Total Energy  Conserved En.    Temperature
   -4.03217e+05    7.21464e+04   -3.31071e+05    4.07521e+07    2.99297e+02
 Pres. DC (bar) Pressure (bar)   Constr. rmsd
   -2.47811e+02    6.69715e+01    0.00000e+00

           Step           Time
      179350000   358700.00000

   Energies (kJ/mol)
        G96Bond       G96Angle    Proper Dih.  Improper Dih.          LJ-14
    2.26893e+03    3.85201e+03    2.66522e+03    1.05016e+03   -3.30816e+02
     Coulomb-14        LJ (SR)  Disper. corr.   Coulomb (SR)   Coul. recip.
    2.78537e+04    5.83651e+04   -4.30505e+03   -4.97578e+05    2.99218e+03
      Potential    Kinetic En.   Total Energy  Conserved En.    Temperature
   -4.03166e+05    7.07471e+04   -3.32419e+05    4.07529e+07    2.93492e+02
 Pres. DC (bar) Pressure (bar)   Constr. rmsd
   -2.41239e+02   -3.35293e+02    0.00000e+00

           Step           Time
      179355000   358710.00000

   Energies (kJ/mol)
        G96Bond       G96Angle    Proper Dih.  Improper Dih.          LJ-14
    2.28420e+03    3.56752e+03    2.90191e+03    1.09308e+03   -3.25928e+02
     Coulomb-14        LJ (SR)  Disper. corr.   Coulomb (SR)   Coul. recip.
    2.80853e+04    5.85195e+04   -4.30873e+03   -4.97091e+05    3.04823e+03
      Potential    Kinetic En.   Total Energy  Conserved En.    Temperature
   -4.02226e+05    7.20040e+04   -3.30222e+05    4.07549e+07    2.98706e+02
 Pres. DC (bar) Pressure (bar)   Constr. rmsd
   -2.41651e+02    5.72499e+01    0.00000e+00

           Step           Time
      179360000   358720.00000

   Energies (kJ/mol)
        G96Bond       G96Angle    Proper Dih.  Improper Dih.          LJ-14
    2.20683e+03    3.62038e+03    2.76994e+03    1.04117e+03   -3.00385e+02
     Coulomb-14        LJ (SR)  Disper. corr.   Coulomb (SR)   Coul. recip.
    2.78558e+04    5.61775e+04   -4.28004e+03   -4.93628e+05    2.97843e+03
      Potential    Kinetic En.   Total Energy  Conserved En.    Temperature
   -4.01558e+05    7.16226e+04   -3.29936e+05    4.07565e+07    2.97124e+02
 Pres. DC (bar) Pressure (bar)   Constr. rmsd
   -2.38447e+02   -5.56717e+02    0.00000e+00

           Step           Time
      179365000   358730.00000

   Energies (kJ/mol)
        G96Bond       G96Angle    Proper Dih.  Improper Dih.          LJ-14
    2.33633e+03    3.68367e+03    2.82892e+03    1.00206e+03   -3.28392e+02
     Coulomb-14        LJ (SR)  Disper. corr.   Coulomb (SR)   Coul. recip.
    2.80407e+04    5.85273e+04   -4.32913e+03   -4.97018e+05    2.98736e+03
      Potential    Kinetic En.   Total Energy  Conserved En.    Temperature
   -4.02269e+05    7.20970e+04   -3.30172e+05    4.07577e+07    2.99092e+02
 Pres. DC (bar) Pressure (bar)   Constr. rmsd
   -2.43942e+02   -2.82282e+01    0.00000e+00

           Step           Time
      179370000   358740.00000

   Energies (kJ/mol)
        G96Bond       G96Angle    Proper Dih.  Improper Dih.          LJ-14
    2.26241e+03    3.60908e+03    2.79786e+03    1.13791e+03   -2.89113e+02
     Coulomb-14        LJ (SR)  Disper. corr.   Coulomb (SR)   Coul. recip.
    2.82018e+04    5.80936e+04   -4.32881e+03   -4.97485e+05    3.03755e+03
      Potential    Kinetic En.   Total Energy  Conserved En.    Temperature
   -4.02962e+05    7.19935e+04   -3.30969e+05    4.07583e+07    2.98663e+02
 Pres. DC (bar) Pressure (bar)   Constr. rmsd
   -2.43906e+02   -7.61817e+01    0.00000e+00

           Step           Time
      179375000   358750.00000

   Energies (kJ/mol)
        G96Bond       G96Angle    Proper Dih.  Improper Dih.          LJ-14
    2.39949e+03    3.61865e+03    2.77452e+03    1.05574e+03   -2.60836e+02
     Coulomb-14        LJ (SR)  Disper. corr.   Coulomb (SR)   Coul. recip.
    2.79599e+04    5.86356e+04   -4.30557e+03   -4.97186e+05    3.01669e+03
      Potential    Kinetic En.   Total Energy  Conserved En.    Temperature
   -4.02292e+05    7.21620e+04   -3.30130e+05    4.07603e+07    2.99362e+02
 Pres. DC (bar) Pressure (bar)   Constr. rmsd
   -2.41297e+02   -1.67300e+02    0.00000e+00

           Step           Time
      179380000   358760.00000

   Energies (kJ/mol)
        G96Bond       G96Angle    Proper Dih.  Improper Dih.          LJ-14
    2.36598e+03    3.65219e+03    2.69894e+03    1.08965e+03   -3.26461e+02
     Coulomb-14        LJ (SR)  Disper. corr.   Coulomb (SR)   Coul. recip.
    2.80117e+04    5.88994e+04   -4.31426e+03   -4.98493e+05    3.00384e+03
      Potential    Kinetic En.   Total Energy  Conserved En.    Temperature
   -4.03412e+05    7.23474e+04   -3.31065e+05    4.07607e+07    3.00131e+02
 Pres. DC (bar) Pressure (bar)   Constr. rmsd
   -2.42271e+02   -2.57731e+02    0.00000e+00

           Step           Time
      179385000   358770.00000

   Energies (kJ/mol)
        G96Bond       G96Angle    Proper Dih.  Improper Dih.          LJ-14
    2.34011e+03    3.58768e+03    2.80461e+03    1.10948e+03   -2.71952e+02
     Coulomb-14        LJ (SR)  Disper. corr.   Coulomb (SR)   Coul. recip.
    2.80007e+04    5.96500e+04   -4.36137e+03   -4.99839e+05    3.05347e+03
      Potential    Kinetic En.   Total Energy  Conserved En.    Temperature
   -4.03927e+05    7.23415e+04   -3.31585e+05    4.07631e+07    3.00106e+02
 Pres. DC (bar) Pressure (bar)   Constr. rmsd
   -2.47584e+02    1.26651e+02    0.00000e+00

           Step           Time
      179390000   358780.00000

   Energies (kJ/mol)
        G96Bond       G96Angle    Proper Dih.  Improper Dih.          LJ-14
    2.45955e+03    3.64139e+03    2.67188e+03    1.02682e+03   -2.44012e+02
     Coulomb-14        LJ (SR)  Disper. corr.   Coulomb (SR)   Coul. recip.
    2.79810e+04    5.81005e+04   -4.32185e+03   -4.96718e+05    3.00813e+03
      Potential    Kinetic En.   Total Energy  Conserved En.    Temperature
   -4.02394e+05    7.23078e+04   -3.30086e+05    4.07639e+07    2.99967e+02
 Pres. DC (bar) Pressure (bar)   Constr. rmsd
   -2.43123e+02   -1.19930e+02    0.00000e+00

           Step           Time
      179395000   358790.00000

   Energies (kJ/mol)
        G96Bond       G96Angle    Proper Dih.  Improper Dih.          LJ-14
    2.22130e+03    3.70505e+03    2.81246e+03    1.05262e+03   -2.68860e+02
     Coulomb-14        LJ (SR)  Disper. corr.   Coulomb (SR)   Coul. recip.
    2.80026e+04    5.96714e+04   -4.32733e+03   -4.99720e+05    3.04354e+03
      Potential    Kinetic En.   Total Energy  Conserved En.    Temperature
   -4.03807e+05    7.25295e+04   -3.31277e+05    4.07642e+07    3.00886e+02
 Pres. DC (bar) Pressure (bar)   Constr. rmsd
   -2.43739e+02    1.15271e+00    0.00000e+00

           Step           Time
      179400000   358800.00000

   Energies (kJ/mol)
        G96Bond       G96Angle    Proper Dih.  Improper Dih.          LJ-14
    2.32437e+03    3.66188e+03    2.79992e+03    9.90758e+02   -2.68807e+02
     Coulomb-14        LJ (SR)  Disper. corr.   Coulomb (SR)   Coul. recip.
    2.81657e+04    5.90268e+04   -4.37074e+03   -4.98851e+05    3.03965e+03
      Potential    Kinetic En.   Total Energy  Conserved En.    Temperature
   -4.03482e+05    7.22542e+04   -3.31227e+05    4.07651e+07    2.99744e+02
 Pres. DC (bar) Pressure (bar)   Constr. rmsd
   -2.48647e+02    2.85071e+02    0.00000e+00

           Step           Time
      179405000   358810.00000

   Energies (kJ/mol)
        G96Bond       G96Angle    Proper Dih.  Improper Dih.          LJ-14
    2.35315e+03    3.66195e+03    2.73507e+03    1.10004e+03   -2.74899e+02
     Coulomb-14        LJ (SR)  Disper. corr.   Coulomb (SR)   Coul. recip.
    2.81152e+04    5.76167e+04   -4.27570e+03   -4.96114e+05    3.03394e+03
      Potential    Kinetic En.   Total Energy  Conserved En.    Temperature
   -4.02048e+05    7.20141e+04   -3.30034e+05    4.07666e+07    2.98748e+02
 Pres. DC (bar) Pressure (bar)   Constr. rmsd
   -2.37964e+02   -3.35257e+02    0.00000e+00

           Step           Time
      179410000   358820.00000

   Energies (kJ/mol)
        G96Bond       G96Angle    Proper Dih.  Improper Dih.          LJ-14
    2.43375e+03    3.68772e+03    2.71649e+03    1.05343e+03   -3.04644e+02
     Coulomb-14        LJ (SR)  Disper. corr.   Coulomb (SR)   Coul. recip.
    2.80624e+04    5.51843e+04   -4.22393e+03   -4.91764e+05    3.08928e+03
      Potential    Kinetic En.   Total Energy  Conserved En.    Temperature
   -4.00065e+05    7.26838e+04   -3.27382e+05    4.07682e+07    3.01526e+02
 Pres. DC (bar) Pressure (bar)   Constr. rmsd
   -2.32244e+02   -9.03642e+02    0.00000e+00

           Step           Time
      179415000   358830.00000

   Energies (kJ/mol)
        G96Bond       G96Angle    Proper Dih.  Improper Dih.          LJ-14
    2.27067e+03    4.03456e+03    2.67831e+03    1.07803e+03   -3.28008e+02
     Coulomb-14        LJ (SR)  Disper. corr.   Coulomb (SR)   Coul. recip.
    2.78407e+04    5.78988e+04   -4.31966e+03   -4.96260e+05    3.15877e+03
      Potential    Kinetic En.   Total Energy  Conserved En.    Temperature
   -4.01948e+05    7.20022e+04   -3.29946e+05    4.07704e+07    2.98699e+02
 Pres. DC (bar) Pressure (bar)   Constr. rmsd
   -2.42877e+02   -2.05829e+02    0.00000e+00

           Step           Time
      179420000   358840.00000

   Energies (kJ/mol)
        G96Bond       G96Angle    Proper Dih.  Improper Dih.          LJ-14
    2.27015e+03    3.66318e+03    2.72299e+03    1.12985e+03   -2.71423e+02
     Coulomb-14        LJ (SR)  Disper. corr.   Coulomb (SR)   Coul. recip.
    2.80287e+04    5.84245e+04   -4.34941e+03   -4.97054e+05    2.98756e+03
      Potential    Kinetic En.   Total Energy  Conserved En.    Temperature
   -4.02448e+05    7.23261e+04   -3.30122e+05    4.07713e+07    3.00042e+02
 Pres. DC (bar) Pressure (bar)   Constr. rmsd
   -2.46230e+02    4.67436e+01    0.00000e+00

           Step           Time
      179425000   358850.00000

   Energies (kJ/mol)
        G96Bond       G96Angle    Proper Dih.  Improper Dih.          LJ-14
    2.25988e+03    3.56273e+03    2.81936e+03    1.10076e+03   -2.50309e+02
     Coulomb-14        LJ (SR)  Disper. corr.   Coulomb (SR)   Coul. recip.
    2.80879e+04    6.00755e+04   -4.35210e+03   -4.99940e+05    2.98849e+03
      Potential    Kinetic En.   Total Energy  Conserved En.    Temperature
   -4.03648e+05    7.21732e+04   -3.31474e+05    4.07751e+07    2.99408e+02
 Pres. DC (bar) Pressure (bar)   Constr. rmsd
   -2.46534e+02    1.34872e+02    0.00000e+00

           Step           Time
      179430000   358860.00000

   Energies (kJ/mol)
        G96Bond       G96Angle    Proper Dih.  Improper Dih.          LJ-14
    2.32430e+03    3.72028e+03    2.77944e+03    1.03840e+03   -2.82480e+02
     Coulomb-14        LJ (SR)  Disper. corr.   Coulomb (SR)   Coul. recip.
    2.81745e+04    5.91036e+04   -4.32845e+03   -4.99824e+05    2.94167e+03
      Potential    Kinetic En.   Total Energy  Conserved En.    Temperature
   -4.04352e+05    7.21198e+04   -3.32233e+05    4.07770e+07    2.99186e+02
 Pres. DC (bar) Pressure (bar)   Constr. rmsd
   -2.43865e+02   -2.55145e+02    0.00000e+00

           Step           Time
      179435000   358870.00000

   Energies (kJ/mol)
        G96Bond       G96Angle    Proper Dih.  Improper Dih.          LJ-14
    2.37895e+03    3.68552e+03    2.74529e+03    1.09724e+03   -2.87162e+02
     Coulomb-14        LJ (SR)  Disper. corr.   Coulomb (SR)   Coul. recip.
    2.81578e+04    5.78726e+04   -4.35976e+03   -4.98046e+05    3.00841e+03
      Potential    Kinetic En.   Total Energy  Conserved En.    Temperature
   -4.03747e+05    7.20350e+04   -3.31712e+05    4.07774e+07    2.98835e+02
 Pres. DC (bar) Pressure (bar)   Constr. rmsd
   -2.47401e+02   -1.71013e+02    0.00000e+00

           Step           Time
      179440000   358880.00000

   Energies (kJ/mol)
        G96Bond       G96Angle    Proper Dih.  Improper Dih.          LJ-14
    2.38098e+03    3.60913e+03    2.78299e+03    1.08022e+03   -2.82151e+02
     Coulomb-14        LJ (SR)  Disper. corr.   Coulomb (SR)   Coul. recip.
    2.80667e+04    5.73176e+04   -4.34131e+03   -4.96951e+05    3.09679e+03
      Potential    Kinetic En.   Total Energy  Conserved En.    Temperature
   -4.03240e+05    7.17127e+04   -3.31527e+05    4.07781e+07    2.97498e+02
 Pres. DC (bar) Pressure (bar)   Constr. rmsd
   -2.45315e+02   -4.04148e+02    0.00000e+00

           Step           Time
      179445000   358890.00000

   Energies (kJ/mol)
        G96Bond       G96Angle    Proper Dih.  Improper Dih.          LJ-14
    2.46423e+03    3.67766e+03    2.82541e+03    1.18818e+03   -3.19567e+02
     Coulomb-14        LJ (SR)  Disper. corr.   Coulomb (SR)   Coul. recip.
    2.82162e+04    5.77874e+04   -4.29022e+03   -4.96054e+05    3.06398e+03
      Potential    Kinetic En.   Total Energy  Conserved En.    Temperature
   -4.01440e+05    7.20534e+04   -3.29387e+05    4.07796e+07    2.98911e+02
 Pres. DC (bar) Pressure (bar)   Constr. rmsd
   -2.39582e+02   -4.98581e+02    0.00000e+00

           Step           Time
      179450000   358900.00000

   Energies (kJ/mol)
        G96Bond       G96Angle    Proper Dih.  Improper Dih.          LJ-14
    2.49336e+03    3.67359e+03    2.73968e+03    1.06373e+03   -3.36662e+02
     Coulomb-14        LJ (SR)  Disper. corr.   Coulomb (SR)   Coul. recip.
    2.82263e+04    6.02445e+04   -4.31822e+03   -4.99346e+05    3.08455e+03
      Potential    Kinetic En.   Total Energy  Conserved En.    Temperature
   -4.02475e+05    7.21076e+04   -3.30367e+05    4.07806e+07    2.99136e+02
 Pres. DC (bar) Pressure (bar)   Constr. rmsd
   -2.42715e+02    1.19876e+02    0.00000e+00

           Step           Time
      179455000   358910.00000

   Energies (kJ/mol)
        G96Bond       G96Angle    Proper Dih.  Improper Dih.          LJ-14
    2.29512e+03    3.56315e+03    2.83325e+03    1.07305e+03   -2.64267e+02
     Coulomb-14        LJ (SR)  Disper. corr.   Coulomb (SR)   Coul. recip.
    2.82704e+04    5.83510e+04   -4.31801e+03   -4.97949e+05    2.98579e+03
      Potential    Kinetic En.   Total Energy  Conserved En.    Temperature
   -4.03160e+05    7.25145e+04   -3.30645e+05    4.07828e+07    3.00824e+02
 Pres. DC (bar) Pressure (bar)   Constr. rmsd
   -2.42692e+02   -1.83986e+01    0.00000e+00

           Step           Time
      179460000   358920.00000

   Energies (kJ/mol)
        G96Bond       G96Angle    Proper Dih.  Improper Dih.          LJ-14
    2.45375e+03    3.54207e+03    2.80739e+03    1.07747e+03   -2.63406e+02
     Coulomb-14        LJ (SR)  Disper. corr.   Coulomb (SR)   Coul. recip.
    2.81865e+04    5.84070e+04   -4.34011e+03   -4.98703e+05    2.99427e+03
      Potential    Kinetic En.   Total Energy  Conserved En.    Temperature
   -4.03838e+05    7.26162e+04   -3.31222e+05    4.07842e+07    3.01246e+02
 Pres. DC (bar) Pressure (bar)   Constr. rmsd
   -2.45179e+02   -1.74251e+02    0.00000e+00

           Step           Time
      179465000   358930.00000

   Energies (kJ/mol)
        G96Bond       G96Angle    Proper Dih.  Improper Dih.          LJ-14
    2.35000e+03    3.69445e+03    2.82900e+03    1.07183e+03   -3.46754e+02
     Coulomb-14        LJ (SR)  Disper. corr.   Coulomb (SR)   Coul. recip.
    2.80375e+04    5.80234e+04   -4.32688e+03   -4.96581e+05    3.10300e+03
      Potential    Kinetic En.   Total Energy  Conserved En.    Temperature
   -4.02145e+05    7.17483e+04   -3.30397e+05    4.07858e+07    2.97645e+02
 Pres. DC (bar) Pressure (bar)   Constr. rmsd
   -2.43689e+02   -9.95080e+01    0.00000e+00

           Step           Time
      179470000   358940.00000

   Energies (kJ/mol)
        G96Bond       G96Angle    Proper Dih.  Improper Dih.          LJ-14
    2.28356e+03    3.78276e+03    2.75645e+03    1.14131e+03   -3.09590e+02
     Coulomb-14        LJ (SR)  Disper. corr.   Coulomb (SR)   Coul. recip.
    2.78632e+04    5.94639e+04   -4.34281e+03   -4.98301e+05    2.96938e+03
      Potential    Kinetic En.   Total Energy  Conserved En.    Temperature
   -4.02693e+05    7.30746e+04   -3.29618e+05    4.07860e+07    3.03148e+02
 Pres. DC (bar) Pressure (bar)   Constr. rmsd
   -2.45484e+02    2.79980e+02    0.00000e+00

           Step           Time
      179475000   358950.00000

   Energies (kJ/mol)
        G96Bond       G96Angle    Proper Dih.  Improper Dih.          LJ-14
    2.41580e+03    3.67526e+03    2.89240e+03    1.09395e+03   -2.79888e+02
     Coulomb-14        LJ (SR)  Disper. corr.   Coulomb (SR)   Coul. recip.
    2.80452e+04    5.89898e+04   -4.27973e+03   -4.97478e+05    3.05248e+03
      Potential    Kinetic En.   Total Energy  Conserved En.    Temperature
   -4.01873e+05    7.32115e+04   -3.28662e+05    4.07873e+07    3.03715e+02
 Pres. DC (bar) Pressure (bar)   Constr. rmsd
   -2.38413e+02   -1.31616e+02    0.00000e+00

           Step           Time
      179480000   358960.00000

   Energies (kJ/mol)
        G96Bond       G96Angle    Proper Dih.  Improper Dih.          LJ-14
    2.39155e+03    3.78463e+03    2.73860e+03    1.06589e+03   -3.35699e+02
     Coulomb-14        LJ (SR)  Disper. corr.   Coulomb (SR)   Coul. recip.
    2.80221e+04    5.86880e+04   -4.32160e+03   -4.98767e+05    3.13624e+03
      Potential    Kinetic En.   Total Energy  Conserved En.    Temperature
   -4.03597e+05    7.28933e+04   -3.30704e+05    4.07886e+07    3.02395e+02
 Pres. DC (bar) Pressure (bar)   Constr. rmsd
   -2.43095e+02   -2.16673e+02    0.00000e+00

           Step           Time
      179485000   358970.00000

   Energies (kJ/mol)
        G96Bond       G96Angle    Proper Dih.  Improper Dih.          LJ-14
    2.26201e+03    3.64181e+03    2.77540e+03    1.10223e+03   -2.82643e+02
     Coulomb-14        LJ (SR)  Disper. corr.   Coulomb (SR)   Coul. recip.
    2.83165e+04    6.06156e+04   -4.35907e+03   -5.01444e+05    3.00277e+03
      Potential    Kinetic En.   Total Energy  Conserved En.    Temperature
   -4.04370e+05    7.21117e+04   -3.32258e+05    4.07897e+07    2.99153e+02
 Pres. DC (bar) Pressure (bar)   Constr. rmsd
   -2.47323e+02    4.51732e+02    0.00000e+00

           Step           Time
      179490000   358980.00000

   Energies (kJ/mol)
        G96Bond       G96Angle    Proper Dih.  Improper Dih.          LJ-14
    2.31250e+03    3.72922e+03    2.77857e+03    1.10644e+03   -2.31599e+02
     Coulomb-14        LJ (SR)  Disper. corr.   Coulomb (SR)   Coul. recip.
    2.80440e+04    5.82156e+04   -4.33121e+03   -4.97034e+05    3.09439e+03
      Potential    Kinetic En.   Total Energy  Conserved En.    Temperature
   -4.02316e+05    7.29993e+04   -3.29317e+05    4.07926e+07    3.02835e+02
 Pres. DC (bar) Pressure (bar)   Constr. rmsd
   -2.44176e+02    9.78253e+01    0.00000e+00

           Step           Time
      179495000   358990.00000

   Energies (kJ/mol)
        G96Bond       G96Angle    Proper Dih.  Improper Dih.          LJ-14
    2.36631e+03    3.77780e+03    2.75451e+03    1.03025e+03   -4.05768e+02
     Coulomb-14        LJ (SR)  Disper. corr.   Coulomb (SR)   Coul. recip.
    2.80930e+04    6.00694e+04   -4.35174e+03   -4.99995e+05    2.95612e+03
      Potential    Kinetic En.   Total Energy  Conserved En.    Temperature
   -4.03705e+05    7.24298e+04   -3.31275e+05    4.07936e+07    3.00473e+02
 Pres. DC (bar) Pressure (bar)   Constr. rmsd
   -2.46494e+02    2.52642e+02    0.00000e+00

           Step           Time
      179500000   359000.00000

   Energies (kJ/mol)
        G96Bond       G96Angle    Proper Dih.  Improper Dih.          LJ-14
    2.35991e+03    3.70937e+03    2.74343e+03    1.10370e+03   -3.04835e+02
     Coulomb-14        LJ (SR)  Disper. corr.   Coulomb (SR)   Coul. recip.
    2.78974e+04    5.83075e+04   -4.32744e+03   -4.97426e+05    3.09203e+03
      Potential    Kinetic En.   Total Energy  Conserved En.    Temperature
   -4.02845e+05    7.19893e+04   -3.30856e+05    4.07960e+07    2.98645e+02
 Pres. DC (bar) Pressure (bar)   Constr. rmsd
   -2.43751e+02    7.47876e+01    0.00000e+00

           Step           Time
      179505000   359010.00000

   Energies (kJ/mol)
        G96Bond       G96Angle    Proper Dih.  Improper Dih.          LJ-14
    2.36413e+03    3.64179e+03    2.75090e+03    1.10384e+03   -2.67898e+02
     Coulomb-14        LJ (SR)  Disper. corr.   Coulomb (SR)   Coul. recip.
    2.79696e+04    5.76696e+04   -4.30712e+03   -4.95699e+05    3.18362e+03
      Potential    Kinetic En.   Total Energy  Conserved En.    Temperature
   -4.01591e+05    7.20879e+04   -3.29503e+05    4.07969e+07    2.99054e+02
 Pres. DC (bar) Pressure (bar)   Constr. rmsd
   -2.41471e+02   -1.22550e+02    0.00000e+00

           Step           Time
      179510000   359020.00000

   Energies (kJ/mol)
        G96Bond       G96Angle    Proper Dih.  Improper Dih.          LJ-14
    2.38347e+03    3.72964e+03    2.91317e+03    1.11917e+03   -3.31451e+02
     Coulomb-14        LJ (SR)  Disper. corr.   Coulomb (SR)   Coul. recip.
    2.80136e+04    5.86123e+04   -4.33784e+03   -4.98406e+05    3.02657e+03
      Potential    Kinetic En.   Total Energy  Conserved En.    Temperature
   -4.03278e+05    7.27646e+04   -3.30513e+05    4.07977e+07    3.01862e+02
 Pres. DC (bar) Pressure (bar)   Constr. rmsd
   -2.44923e+02   -7.39878e+01    0.00000e+00

           Step           Time
      179515000   359030.00000

   Energies (kJ/mol)
        G96Bond       G96Angle    Proper Dih.  Improper Dih.          LJ-14
    2.21735e+03    3.63179e+03    2.75392e+03    1.15434e+03   -3.00204e+02
     Coulomb-14        LJ (SR)  Disper. corr.   Coulomb (SR)   Coul. recip.
    2.82040e+04    5.77617e+04   -4.31614e+03   -4.97214e+05    2.96877e+03
      Potential    Kinetic En.   Total Energy  Conserved En.    Temperature
   -4.03138e+05    7.26166e+04   -3.30522e+05    4.07983e+07    3.01247e+02
 Pres. DC (bar) Pressure (bar)   Constr. rmsd
   -2.42482e+02   -5.09486e+01    0.00000e+00

           Step           Time
      179520000   359040.00000

   Energies (kJ/mol)
        G96Bond       G96Angle    Proper Dih.  Improper Dih.          LJ-14
    2.30895e+03    3.69435e+03    2.88323e+03    1.08690e+03   -3.22990e+02
     Coulomb-14        LJ (SR)  Disper. corr.   Coulomb (SR)   Coul. recip.
    2.80602e+04    5.84110e+04   -4.34391e+03   -4.97931e+05    2.98152e+03
      Potential    Kinetic En.   Total Energy  Conserved En.    Temperature
   -4.03172e+05    7.18429e+04   -3.31329e+05    4.07988e+07    2.98038e+02
 Pres. DC (bar) Pressure (bar)   Constr. rmsd
   -2.45608e+02   -6.95401e+01    0.00000e+00

           Step           Time
      179525000   359050.00000

   Energies (kJ/mol)
        G96Bond       G96Angle    Proper Dih.  Improper Dih.          LJ-14
    2.34133e+03    3.70100e+03    2.75549e+03    1.11079e+03   -2.27352e+02
     Coulomb-14        LJ (SR)  Disper. corr.   Coulomb (SR)   Coul. recip.
    2.80421e+04    5.94331e+04   -4.32887e+03   -4.98776e+05    3.01715e+03
      Potential    Kinetic En.   Total Energy  Conserved En.    Temperature
   -4.02931e+05    7.21834e+04   -3.30748e+05    4.07997e+07    2.99451e+02
 Pres. DC (bar) Pressure (bar)   Constr. rmsd
   -2.43912e+02    1.33576e+02    0.00000e+00

           Step           Time
      179530000   359060.00000

   Energies (kJ/mol)
        G96Bond       G96Angle    Proper Dih.  Improper Dih.          LJ-14
    2.28661e+03    3.61869e+03    2.83408e+03    1.07133e+03   -2.89993e+02
     Coulomb-14        LJ (SR)  Disper. corr.   Coulomb (SR)   Coul. recip.
    2.79258e+04    6.02234e+04   -4.35920e+03   -5.01127e+05    3.02786e+03
      Potential    Kinetic En.   Total Energy  Conserved En.    Temperature
   -4.04789e+05    7.22948e+04   -3.32494e+05    4.08004e+07    2.99913e+02
 Pres. DC (bar) Pressure (bar)   Constr. rmsd
   -2.47338e+02   -1.68881e+01    0.00000e+00

           Step           Time
      179535000   359070.00000

   Energies (kJ/mol)
        G96Bond       G96Angle    Proper Dih.  Improper Dih.          LJ-14
    2.40097e+03    3.77100e+03    2.85361e+03    1.10123e+03   -3.49366e+02
     Coulomb-14        LJ (SR)  Disper. corr.   Coulomb (SR)   Coul. recip.
    2.78625e+04    5.81161e+04   -4.34629e+03   -4.97602e+05    2.96606e+03
      Potential    Kinetic En.   Total Energy  Conserved En.    Temperature
   -4.03226e+05    7.21588e+04   -3.31067e+05    4.08015e+07    2.99349e+02
 Pres. DC (bar) Pressure (bar)   Constr. rmsd
   -2.45877e+02   -9.20997e+01    0.00000e+00

           Step           Time
      179540000   359080.00000

   Energies (kJ/mol)
        G96Bond       G96Angle    Proper Dih.  Improper Dih.          LJ-14
    2.30796e+03    3.62905e+03    2.63458e+03    1.10596e+03   -2.76052e+02
     Coulomb-14        LJ (SR)  Disper. corr.   Coulomb (SR)   Coul. recip.
    2.80745e+04    5.93261e+04   -4.33167e+03   -4.98786e+05    3.02812e+03
      Potential    Kinetic En.   Total Energy  Conserved En.    Temperature
   -4.03288e+05    7.17034e+04   -3.31584e+05    4.08022e+07    2.97459e+02
 Pres. DC (bar) Pressure (bar)   Constr. rmsd
   -2.44227e+02    9.46619e+01    0.00000e+00

           Step           Time
      179545000   359090.00000

   Energies (kJ/mol)
        G96Bond       G96Angle    Proper Dih.  Improper Dih.          LJ-14
    2.29844e+03    3.52746e+03    2.83560e+03    1.08190e+03   -2.48179e+02
     Coulomb-14        LJ (SR)  Disper. corr.   Coulomb (SR)   Coul. recip.
    2.78870e+04    6.01647e+04   -4.32131e+03   -4.99977e+05    3.12207e+03
      Potential    Kinetic En.   Total Energy  Conserved En.    Temperature
   -4.03630e+05    7.18278e+04   -3.31802e+05    4.08032e+07    2.97975e+02
 Pres. DC (bar) Pressure (bar)   Constr. rmsd
   -2.43062e+02    5.35747e+01    0.00000e+00

           Step           Time
      179550000   359100.00000

   Energies (kJ/mol)
        G96Bond       G96Angle    Proper Dih.  Improper Dih.          LJ-14
    2.31673e+03    3.63082e+03    2.61436e+03    1.10378e+03   -2.60571e+02
     Coulomb-14        LJ (SR)  Disper. corr.   Coulomb (SR)   Coul. recip.
    2.80702e+04    6.01445e+04   -4.32613e+03   -5.00991e+05    2.95560e+03
      Potential    Kinetic En.   Total Energy  Conserved En.    Temperature
   -4.04741e+05    7.18911e+04   -3.32850e+05    4.08048e+07    2.98238e+02
 Pres. DC (bar) Pressure (bar)   Constr. rmsd
   -2.43604e+02    1.38068e+02    0.00000e+00

           Step           Time
      179555000   359110.00000

   Energies (kJ/mol)
        G96Bond       G96Angle    Proper Dih.  Improper Dih.          LJ-14
    2.17806e+03    3.90158e+03    2.73695e+03    1.08512e+03   -3.51367e+02
     Coulomb-14        LJ (SR)  Disper. corr.   Coulomb (SR)   Coul. recip.
    2.78720e+04    5.99011e+04   -4.34826e+03   -5.00273e+05    2.94872e+03
      Potential    Kinetic En.   Total Energy  Conserved En.    Temperature
   -4.04349e+05    7.22887e+04   -3.32060e+05    4.08056e+07    2.99887e+02
 Pres. DC (bar) Pressure (bar)   Constr. rmsd
   -2.46100e+02    1.72386e+02    0.00000e+00

           Step           Time
      179560000   359120.00000

   Energies (kJ/mol)
        G96Bond       G96Angle    Proper Dih.  Improper Dih.          LJ-14
    2.19021e+03    3.78555e+03    2.75178e+03    1.12390e+03   -3.26585e+02
     Coulomb-14        LJ (SR)  Disper. corr.   Coulomb (SR)   Coul. recip.
    2.79576e+04    6.09746e+04   -4.38644e+03   -5.00259e+05    2.95565e+03
      Potential    Kinetic En.   Total Energy  Conserved En.    Temperature
   -4.03233e+05    7.26540e+04   -3.30579e+05    4.08073e+07    3.01403e+02
 Pres. DC (bar) Pressure (bar)   Constr. rmsd
   -2.50435e+02    6.61454e+02    0.00000e+00

           Step           Time
      179565000   359130.00000

   Energies (kJ/mol)
        G96Bond       G96Angle    Proper Dih.  Improper Dih.          LJ-14
    2.29589e+03    3.68049e+03    2.66192e+03    1.03156e+03   -2.65554e+02
     Coulomb-14        LJ (SR)  Disper. corr.   Coulomb (SR)   Coul. recip.
    2.81820e+04    5.85836e+04   -4.32039e+03   -4.98266e+05    2.99851e+03
      Potential    Kinetic En.   Total Energy  Conserved En.    Temperature
   -4.03418e+05    7.21475e+04   -3.31271e+05    4.08094e+07    2.99301e+02
 Pres. DC (bar) Pressure (bar)   Constr. rmsd
   -2.42959e+02   -1.15655e+02    0.00000e+00

           Step           Time
      179570000   359140.00000

   Energies (kJ/mol)
        G96Bond       G96Angle    Proper Dih.  Improper Dih.          LJ-14
    2.29242e+03    3.82015e+03    2.72239e+03    1.10422e+03   -3.11921e+02
     Coulomb-14        LJ (SR)  Disper. corr.   Coulomb (SR)   Coul. recip.
    2.80316e+04    5.68695e+04   -4.29554e+03   -4.95597e+05    3.04771e+03
      Potential    Kinetic En.   Total Energy  Conserved En.    Temperature
   -4.02316e+05    7.22051e+04   -3.30111e+05    4.08110e+07    2.99540e+02
 Pres. DC (bar) Pressure (bar)   Constr. rmsd
   -2.40176e+02   -5.47265e+02    0.00000e+00

           Step           Time
      179575000   359150.00000

   Energies (kJ/mol)
        G96Bond       G96Angle    Proper Dih.  Improper Dih.          LJ-14
    2.31929e+03    3.64622e+03    2.67907e+03    1.21132e+03   -3.29511e+02
     Coulomb-14        LJ (SR)  Disper. corr.   Coulomb (SR)   Coul. recip.
    2.81989e+04    5.85882e+04   -4.31320e+03   -4.97940e+05    3.02987e+03
      Potential    Kinetic En.   Total Energy  Conserved En.    Temperature
   -4.02909e+05    7.24507e+04   -3.30459e+05    4.08121e+07    3.00559e+02
 Pres. DC (bar) Pressure (bar)   Constr. rmsd
   -2.42152e+02   -3.91583e+01    0.00000e+00

           Step           Time
      179580000   359160.00000

   Energies (kJ/mol)
        G96Bond       G96Angle    Proper Dih.  Improper Dih.          LJ-14
    2.22151e+03    3.46695e+03    2.71192e+03    1.08321e+03   -3.32283e+02
     Coulomb-14        LJ (SR)  Disper. corr.   Coulomb (SR)   Coul. recip.
    2.81102e+04    5.98838e+04   -4.35010e+03   -4.99373e+05    3.03810e+03
      Potential    Kinetic En.   Total Energy  Conserved En.    Temperature
   -4.03540e+05    7.19709e+04   -3.31569e+05    4.08127e+07    2.98569e+02
 Pres. DC (bar) Pressure (bar)   Constr. rmsd
   -2.46308e+02    3.44074e+02    0.00000e+00

           Step           Time
      179585000   359170.00000

   Energies (kJ/mol)
        G96Bond       G96Angle    Proper Dih.  Improper Dih.          LJ-14
    2.33178e+03    3.62000e+03    2.74454e+03    1.08852e+03   -3.56150e+02
     Coulomb-14        LJ (SR)  Disper. corr.   Coulomb (SR)   Coul. recip.
    2.79882e+04    5.90119e+04   -4.33901e+03   -4.98683e+05    3.09724e+03
      Potential    Kinetic En.   Total Energy  Conserved En.    Temperature
   -4.03496e+05    7.30327e+04   -3.30463e+05    4.08134e+07    3.02974e+02
 Pres. DC (bar) Pressure (bar)   Constr. rmsd
   -2.45056e+02    4.51666e+01    0.00000e+00

           Step           Time
      179590000   359180.00000

   Energies (kJ/mol)
        G96Bond       G96Angle    Proper Dih.  Improper Dih.          LJ-14
    2.41799e+03    3.58227e+03    2.79052e+03    1.15911e+03   -3.35793e+02
     Coulomb-14        LJ (SR)  Disper. corr.   Coulomb (SR)   Coul. recip.
    2.79116e+04    5.82137e+04   -4.33247e+03   -4.97304e+05    2.95073e+03
      Potential    Kinetic En.   Total Energy  Conserved En.    Temperature
   -4.02946e+05    7.15103e+04   -3.31436e+05    4.08142e+07    2.96658e+02
 Pres. DC (bar) Pressure (bar)   Constr. rmsd
   -2.44318e+02   -3.45708e+02    0.00000e+00

           Step           Time
      179595000   359190.00000

   Energies (kJ/mol)
        G96Bond       G96Angle    Proper Dih.  Improper Dih.          LJ-14
    2.36049e+03    3.72750e+03    2.70045e+03    1.12771e+03   -2.69925e+02
     Coulomb-14        LJ (SR)  Disper. corr.   Coulomb (SR)   Coul. recip.
    2.82253e+04    5.86116e+04   -4.32119e+03   -4.97415e+05    2.98570e+03
      Potential    Kinetic En.   Total Energy  Conserved En.    Temperature
   -4.02268e+05    7.22934e+04   -3.29974e+05    4.08147e+07    2.99907e+02
 Pres. DC (bar) Pressure (bar)   Constr. rmsd
   -2.43049e+02   -6.96060e+01    0.00000e+00

           Step           Time
      179600000   359200.00000

   Energies (kJ/mol)
        G96Bond       G96Angle    Proper Dih.  Improper Dih.          LJ-14
    2.39007e+03    3.73505e+03    2.71664e+03    1.09368e+03   -3.25799e+02
     Coulomb-14        LJ (SR)  Disper. corr.   Coulomb (SR)   Coul. recip.
    2.80053e+04    5.80023e+04   -4.33070e+03   -4.97264e+05    3.11539e+03
      Potential    Kinetic En.   Total Energy  Conserved En.    Temperature
   -4.02862e+05    7.20208e+04   -3.30841e+05    4.08151e+07    2.98776e+02
 Pres. DC (bar) Pressure (bar)   Constr. rmsd
   -2.44118e+02   -1.65994e+02    0.00000e+00

           Step           Time
      179605000   359210.00000

   Energies (kJ/mol)
        G96Bond       G96Angle    Proper Dih.  Improper Dih.          LJ-14
    2.35438e+03    3.65134e+03    2.74467e+03    1.07909e+03   -3.59073e+02
     Coulomb-14        LJ (SR)  Disper. corr.   Coulomb (SR)   Coul. recip.
    2.81463e+04    5.86485e+04   -4.33097e+03   -4.98483e+05    2.98742e+03
      Potential    Kinetic En.   Total Energy  Conserved En.    Temperature
   -4.03561e+05    7.29360e+04   -3.30625e+05    4.08170e+07    3.02573e+02
 Pres. DC (bar) Pressure (bar)   Constr. rmsd
   -2.44149e+02   -1.47100e+02    0.00000e+00

           Step           Time
      179610000   359220.00000

   Energies (kJ/mol)
        G96Bond       G96Angle    Proper Dih.  Improper Dih.          LJ-14
    2.30165e+03    3.78184e+03    2.81398e+03    1.08889e+03   -2.97582e+02
     Coulomb-14        LJ (SR)  Disper. corr.   Coulomb (SR)   Coul. recip.
    2.81842e+04    5.71403e+04   -4.30179e+03   -4.96612e+05    3.10549e+03
      Potential    Kinetic En.   Total Energy  Conserved En.    Temperature
   -4.02795e+05    7.23841e+04   -3.30411e+05    4.08179e+07    3.00283e+02
 Pres. DC (bar) Pressure (bar)   Constr. rmsd
   -2.40875e+02   -5.69050e+02    0.00000e+00

           Step           Time
      179615000   359230.00000

   Energies (kJ/mol)
        G96Bond       G96Angle    Proper Dih.  Improper Dih.          LJ-14
    2.45301e+03    3.65458e+03    2.70771e+03    1.12520e+03   -2.62810e+02
     Coulomb-14        LJ (SR)  Disper. corr.   Coulomb (SR)   Coul. recip.
    2.81517e+04    5.62038e+04   -4.24537e+03   -4.94067e+05    3.04832e+03
      Potential    Kinetic En.   Total Energy  Conserved En.    Temperature
   -4.01231e+05    7.25568e+04   -3.28674e+05    4.08194e+07    3.01000e+02
 Pres. DC (bar) Pressure (bar)   Constr. rmsd
   -2.34605e+02   -8.98161e+02    0.00000e+00

           Step           Time
      179620000   359240.00000

   Energies (kJ/mol)
        G96Bond       G96Angle    Proper Dih.  Improper Dih.          LJ-14
    2.43091e+03    3.60870e+03    2.67849e+03    1.11552e+03   -2.94301e+02
     Coulomb-14        LJ (SR)  Disper. corr.   Coulomb (SR)   Coul. recip.
    2.82177e+04    5.99903e+04   -4.39637e+03   -5.01008e+05    2.88223e+03
      Potential    Kinetic En.   Total Energy  Conserved En.    Temperature
   -4.04775e+05    7.26209e+04   -3.32154e+05    4.08215e+07    3.01266e+02
 Pres. DC (bar) Pressure (bar)   Constr. rmsd
   -2.51569e+02    2.54336e+02    0.00000e+00

           Step           Time
      179625000   359250.00000

   Energies (kJ/mol)
        G96Bond       G96Angle    Proper Dih.  Improper Dih.          LJ-14
    2.35646e+03    3.74515e+03    2.73349e+03    1.14018e+03   -3.10795e+02
     Coulomb-14        LJ (SR)  Disper. corr.   Coulomb (SR)   Coul. recip.
    2.81259e+04    6.06136e+04   -4.36594e+03   -5.01603e+05    2.99965e+03
      Potential    Kinetic En.   Total Energy  Conserved En.    Temperature
   -4.04566e+05    7.23610e+04   -3.32205e+05    4.08229e+07    3.00187e+02
 Pres. DC (bar) Pressure (bar)   Constr. rmsd
   -2.48102e+02    4.73308e+02    0.00000e+00

           Step           Time
      179630000   359260.00000

   Energies (kJ/mol)
        G96Bond       G96Angle    Proper Dih.  Improper Dih.          LJ-14
    2.25536e+03    3.69849e+03    2.73335e+03    1.08941e+03   -3.54301e+02
     Coulomb-14        LJ (SR)  Disper. corr.   Coulomb (SR)   Coul. recip.
    2.82951e+04    5.91645e+04   -4.35017e+03   -4.99166e+05    2.99692e+03
      Potential    Kinetic En.   Total Energy  Conserved En.    Temperature
   -4.03638e+05    7.19287e+04   -3.31709e+05    4.08237e+07    2.98394e+02
 Pres. DC (bar) Pressure (bar)   Constr. rmsd
   -2.46316e+02    2.62667e+01    0.00000e+00

           Step           Time
      179635000   359270.00000

   Energies (kJ/mol)
        G96Bond       G96Angle    Proper Dih.  Improper Dih.          LJ-14
    2.31194e+03    3.81081e+03    2.76159e+03    1.15244e+03   -2.87371e+02
     Coulomb-14        LJ (SR)  Disper. corr.   Coulomb (SR)   Coul. recip.
    2.81849e+04    5.85483e+04   -4.33981e+03   -4.98292e+05    3.02112e+03
      Potential    Kinetic En.   Total Energy  Conserved En.    Temperature
   -4.03128e+05    7.25296e+04   -3.30598e+05    4.08249e+07    3.00887e+02
 Pres. DC (bar) Pressure (bar)   Constr. rmsd
   -2.45146e+02   -8.64664e+01    0.00000e+00

           Step           Time
      179640000   359280.00000

   Energies (kJ/mol)
        G96Bond       G96Angle    Proper Dih.  Improper Dih.          LJ-14
    2.27862e+03    3.69818e+03    2.72714e+03    1.06325e+03   -3.23542e+02
     Coulomb-14        LJ (SR)  Disper. corr.   Coulomb (SR)   Coul. recip.
    2.83305e+04    5.79884e+04   -4.30507e+03   -4.98029e+05    2.98154e+03
      Potential    Kinetic En.   Total Energy  Conserved En.    Temperature
   -4.03590e+05    7.16172e+04   -3.31973e+05    4.08252e+07    2.97102e+02
 Pres. DC (bar) Pressure (bar)   Constr. rmsd
   -2.41241e+02   -4.19549e+02    0.00000e+00

           Step           Time
      179645000   359290.00000

   Energies (kJ/mol)
        G96Bond       G96Angle    Proper Dih.  Improper Dih.          LJ-14
    2.35730e+03    3.65911e+03    2.77754e+03    1.09246e+03   -2.63994e+02
     Coulomb-14        LJ (SR)  Disper. corr.   Coulomb (SR)   Coul. recip.
    2.83329e+04    5.97122e+04   -4.32364e+03   -4.99398e+05    3.07288e+03
      Potential    Kinetic En.   Total Energy  Conserved En.    Temperature
   -4.02981e+05    7.35916e+04   -3.29389e+05    4.08260e+07    3.05292e+02
 Pres. DC (bar) Pressure (bar)   Constr. rmsd
   -2.43324e+02    2.14588e+02    0.00000e+00

           Step           Time
      179650000   359300.00000

   Energies (kJ/mol)
        G96Bond       G96Angle    Proper Dih.  Improper Dih.          LJ-14
    2.35658e+03    3.63708e+03    2.82163e+03    1.10285e+03   -3.31574e+02
     Coulomb-14        LJ (SR)  Disper. corr.   Coulomb (SR)   Coul. recip.
    2.79961e+04    5.83803e+04   -4.30671e+03   -4.97803e+05    3.07104e+03
      Potential    Kinetic En.   Total Energy  Conserved En.    Temperature
   -4.03076e+05    7.25787e+04   -3.30497e+05    4.08267e+07    3.01090e+02
 Pres. DC (bar) Pressure (bar)   Constr. rmsd
   -2.41425e+02   -1.11078e+02    0.00000e+00

           Step           Time
      179655000   359310.00000

   Energies (kJ/mol)
        G96Bond       G96Angle    Proper Dih.  Improper Dih.          LJ-14
    2.38774e+03    3.57686e+03    2.83398e+03    1.09645e+03   -2.91779e+02
     Coulomb-14        LJ (SR)  Disper. corr.   Coulomb (SR)   Coul. recip.
    2.82280e+04    5.78902e+04   -4.30381e+03   -4.97201e+05    3.05210e+03
      Potential    Kinetic En.   Total Energy  Conserved En.    Temperature
   -4.02731e+05    7.32019e+04   -3.29530e+05    4.08270e+07    3.03676e+02
 Pres. DC (bar) Pressure (bar)   Constr. rmsd
   -2.41100e+02   -2.23467e+02    0.00000e+00

           Step           Time
      179660000   359320.00000

   Energies (kJ/mol)
        G96Bond       G96Angle    Proper Dih.  Improper Dih.          LJ-14
    2.33360e+03    3.72104e+03    2.77087e+03    1.03864e+03   -3.00415e+02
     Coulomb-14        LJ (SR)  Disper. corr.   Coulomb (SR)   Coul. recip.
    2.81791e+04    5.93475e+04   -4.35443e+03   -4.99142e+05    2.96217e+03
      Potential    Kinetic En.   Total Energy  Conserved En.    Temperature
   -4.03444e+05    7.29235e+04   -3.30521e+05    4.08277e+07    3.02521e+02
 Pres. DC (bar) Pressure (bar)   Constr. rmsd
   -2.46798e+02    2.93231e+02    0.00000e+00

           Step           Time
      179665000   359330.00000

   Energies (kJ/mol)
        G96Bond       G96Angle    Proper Dih.  Improper Dih.          LJ-14
    2.20238e+03    3.46851e+03    2.70904e+03    1.16667e+03   -2.78421e+02
     Coulomb-14        LJ (SR)  Disper. corr.   Coulomb (SR)   Coul. recip.
    2.82334e+04    5.85233e+04   -4.31911e+03   -4.98330e+05    3.01428e+03
      Potential    Kinetic En.   Total Energy  Conserved En.    Temperature
   -4.03610e+05    7.19512e+04   -3.31659e+05    4.08282e+07    2.98487e+02
 Pres. DC (bar) Pressure (bar)   Constr. rmsd
   -2.42816e+02    5.59800e+01    0.00000e+00

           Step           Time
      179670000   359340.00000

   Energies (kJ/mol)
        G96Bond       G96Angle    Proper Dih.  Improper Dih.          LJ-14
    2.22252e+03    3.70072e+03    2.73234e+03    1.14937e+03   -3.69745e+02
     Coulomb-14        LJ (SR)  Disper. corr.   Coulomb (SR)   Coul. recip.
    2.81580e+04    5.75536e+04   -4.30809e+03   -4.96916e+05    3.00785e+03
      Potential    Kinetic En.   Total Energy  Conserved En.    Temperature
   -4.03069e+05    7.24198e+04   -3.30650e+05    4.08303e+07    3.00431e+02
 Pres. DC (bar) Pressure (bar)   Constr. rmsd
   -2.41579e+02   -8.24407e+01    0.00000e+00

           Step           Time
      179675000   359350.00000

   Energies (kJ/mol)
        G96Bond       G96Angle    Proper Dih.  Improper Dih.          LJ-14
    2.32164e+03    3.57544e+03    2.77144e+03    1.13579e+03   -3.09516e+02
     Coulomb-14        LJ (SR)  Disper. corr.   Coulomb (SR)   Coul. recip.
    2.82398e+04    5.83921e+04   -4.32670e+03   -4.97910e+05    2.96203e+03
      Potential    Kinetic En.   Total Energy  Conserved En.    Temperature
   -4.03148e+05    7.17940e+04   -3.31354e+05    4.08327e+07    2.97835e+02
 Pres. DC (bar) Pressure (bar)   Constr. rmsd
   -2.43668e+02   -1.17712e+02    0.00000e+00

           Step           Time
      179680000   359360.00000

   Energies (kJ/mol)
        G96Bond       G96Angle    Proper Dih.  Improper Dih.          LJ-14
    2.44627e+03    3.62631e+03    2.73464e+03    1.00685e+03   -3.12439e+02
     Coulomb-14        LJ (SR)  Disper. corr.   Coulomb (SR)   Coul. recip.
    2.82308e+04    5.99204e+04   -4.31052e+03   -4.98991e+05    3.08622e+03
      Potential    Kinetic En.   Total Energy  Conserved En.    Temperature
   -4.02562e+05    7.29663e+04   -3.29596e+05    4.08336e+07    3.02698e+02
 Pres. DC (bar) Pressure (bar)   Constr. rmsd
   -2.41851e+02   -3.44782e+01    0.00000e+00

           Step           Time
      179685000   359370.00000

   Energies (kJ/mol)
        G96Bond       G96Angle    Proper Dih.  Improper Dih.          LJ-14
    2.43523e+03    3.75309e+03    2.82601e+03    1.09730e+03   -3.85885e+02
     Coulomb-14        LJ (SR)  Disper. corr.   Coulomb (SR)   Coul. recip.
    2.80680e+04    5.93024e+04   -4.36258e+03   -4.99350e+05    2.96428e+03
      Potential    Kinetic En.   Total Energy  Conserved En.    Temperature
   -4.03652e+05    7.23615e+04   -3.31291e+05    4.08341e+07    3.00189e+02
 Pres. DC (bar) Pressure (bar)   Constr. rmsd
   -2.47721e+02    1.28984e+02    0.00000e+00

           Step           Time
      179690000   359380.00000

   Energies (kJ/mol)
        G96Bond       G96Angle    Proper Dih.  Improper Dih.          LJ-14
    2.31308e+03    3.59151e+03    2.84481e+03    1.11024e+03   -2.79721e+02
     Coulomb-14        LJ (SR)  Disper. corr.   Coulomb (SR)   Coul. recip.
    2.82007e+04    6.10398e+04   -4.34875e+03   -5.01534e+05    3.07852e+03
      Potential    Kinetic En.   Total Energy  Conserved En.    Temperature
   -4.03984e+05    7.21320e+04   -3.31852e+05    4.08355e+07    2.99237e+02
 Pres. DC (bar) Pressure (bar)   Constr. rmsd
   -2.46155e+02    4.09199e+02    0.00000e+00

           Step           Time
      179695000   359390.00000

   Energies (kJ/mol)
        G96Bond       G96Angle    Proper Dih.  Improper Dih.          LJ-14
    2.22475e+03    3.81109e+03    2.78021e+03    1.05770e+03   -3.58073e+02
     Coulomb-14        LJ (SR)  Disper. corr.   Coulomb (SR)   Coul. recip.
    2.81029e+04    5.97210e+04   -4.38143e+03   -4.99868e+05    3.01641e+03
      Potential    Kinetic En.   Total Energy  Conserved En.    Temperature
   -4.03894e+05    7.22274e+04   -3.31667e+05    4.08358e+07    2.99633e+02
 Pres. DC (bar) Pressure (bar)   Constr. rmsd
   -2.49864e+02    2.59444e+02    0.00000e+00

           Step           Time
      179700000   359400.00000

   Energies (kJ/mol)
        G96Bond       G96Angle    Proper Dih.  Improper Dih.          LJ-14
    2.31567e+03    3.75086e+03    2.80006e+03    1.10262e+03   -3.04555e+02
     Coulomb-14        LJ (SR)  Disper. corr.   Coulomb (SR)   Coul. recip.
    2.81108e+04    5.82590e+04   -4.32256e+03   -4.98093e+05    3.03743e+03
      Potential    Kinetic En.   Total Energy  Conserved En.    Temperature
   -4.03344e+05    7.34116e+04   -3.29932e+05    4.08368e+07    3.04545e+02
 Pres. DC (bar) Pressure (bar)   Constr. rmsd
   -2.43203e+02   -4.98261e+01    0.00000e+00

           Step           Time
      179705000   359410.00000

   Energies (kJ/mol)
        G96Bond       G96Angle    Proper Dih.  Improper Dih.          LJ-14
    2.39843e+03    3.81968e+03    2.81492e+03    1.12294e+03   -3.21385e+02
     Coulomb-14        LJ (SR)  Disper. corr.   Coulomb (SR)   Coul. recip.
    2.80919e+04    5.82199e+04   -4.31006e+03   -4.96871e+05    2.97055e+03
      Potential    Kinetic En.   Total Energy  Conserved En.    Temperature
   -4.02064e+05    7.27919e+04   -3.29272e+05    4.08388e+07    3.01975e+02
 Pres. DC (bar) Pressure (bar)   Constr. rmsd
   -2.41800e+02   -1.27374e+02    0.00000e+00

           Step           Time
      179710000   359420.00000

   Energies (kJ/mol)
        G96Bond       G96Angle    Proper Dih.  Improper Dih.          LJ-14
    2.40837e+03    3.83906e+03    2.74607e+03    1.09301e+03   -3.62846e+02
     Coulomb-14        LJ (SR)  Disper. corr.   Coulomb (SR)   Coul. recip.
    2.80936e+04    5.81323e+04   -4.32290e+03   -4.97055e+05    3.02038e+03
      Potential    Kinetic En.   Total Energy  Conserved En.    Temperature
   -4.02408e+05    7.16074e+04   -3.30801e+05    4.08394e+07    2.97061e+02
 Pres. DC (bar) Pressure (bar)   Constr. rmsd
   -2.43241e+02   -1.61635e+02    0.00000e+00

           Step           Time
      179715000   359430.00000

   Energies (kJ/mol)
        G96Bond       G96Angle    Proper Dih.  Improper Dih.          LJ-14
    2.27088e+03    3.79436e+03    2.81450e+03    1.13922e+03   -2.60689e+02
     Coulomb-14        LJ (SR)  Disper. corr.   Coulomb (SR)   Coul. recip.
    2.82847e+04    5.85976e+04   -4.35435e+03   -4.98765e+05    3.04461e+03
      Potential    Kinetic En.   Total Energy  Conserved En.    Temperature
   -4.03434e+05    7.35575e+04   -3.29876e+05    4.08398e+07    3.05151e+02
 Pres. DC (bar) Pressure (bar)   Constr. rmsd
   -2.46789e+02    1.34924e+02    0.00000e+00

           Step           Time
      179720000   359440.00000

   Energies (kJ/mol)
        G96Bond       G96Angle    Proper Dih.  Improper Dih.          LJ-14
    2.33672e+03    3.45967e+03    2.84136e+03    1.03278e+03   -3.29090e+02
     Coulomb-14        LJ (SR)  Disper. corr.   Coulomb (SR)   Coul. recip.
    2.83762e+04    5.77804e+04   -4.31989e+03   -4.98031e+05    3.04617e+03
      Potential    Kinetic En.   Total Energy  Conserved En.    Temperature
   -4.03807e+05    7.18138e+04   -3.31993e+05    4.08407e+07    2.97917e+02
 Pres. DC (bar) Pressure (bar)   Constr. rmsd
   -2.42902e+02   -2.95688e+02    0.00000e+00

           Step           Time
      179725000   359450.00000

   Energies (kJ/mol)
        G96Bond       G96Angle    Proper Dih.  Improper Dih.          LJ-14
    2.28517e+03    3.63592e+03    2.69602e+03    1.10704e+03   -3.00906e+02
     Coulomb-14        LJ (SR)  Disper. corr.   Coulomb (SR)   Coul. recip.
    2.84767e+04    5.87129e+04   -4.31621e+03   -4.98013e+05    3.09199e+03
      Potential    Kinetic En.   Total Energy  Conserved En.    Temperature
   -4.02624e+05    7.20494e+04   -3.30575e+05    4.08415e+07    2.98895e+02
 Pres. DC (bar) Pressure (bar)   Constr. rmsd
   -2.42490e+02   -4.32941e+01    0.00000e+00

           Step           Time
      179730000   359460.00000

   Energies (kJ/mol)
        G96Bond       G96Angle    Proper Dih.  Improper Dih.          LJ-14
    2.27478e+03    3.77967e+03    2.65280e+03    1.16639e+03   -3.50075e+02
     Coulomb-14        LJ (SR)  Disper. corr.   Coulomb (SR)   Coul. recip.
    2.80741e+04    5.82755e+04   -4.35616e+03   -4.98254e+05    2.93148e+03
      Potential    Kinetic En.   Total Energy  Conserved En.    Temperature
   -4.03805e+05    7.26964e+04   -3.31109e+05    4.08427e+07    3.01579e+02
 Pres. DC (bar) Pressure (bar)   Constr. rmsd
   -2.46994e+02   -3.41979e+01    0.00000e+00

           Step           Time
      179735000   359470.00000

   Energies (kJ/mol)
        G96Bond       G96Angle    Proper Dih.  Improper Dih.          LJ-14
    2.26170e+03    3.79481e+03    2.72183e+03    1.11369e+03   -3.27123e+02
     Coulomb-14        LJ (SR)  Disper. corr.   Coulomb (SR)   Coul. recip.
    2.80418e+04    5.92972e+04   -4.34241e+03   -4.98764e+05    2.95874e+03
      Potential    Kinetic En.   Total Energy  Conserved En.    Temperature
   -4.03244e+05    7.20999e+04   -3.31144e+05    4.08443e+07    2.99104e+02
 Pres. DC (bar) Pressure (bar)   Constr. rmsd
   -2.45439e+02    1.20240e+02    0.00000e+00

           Step           Time
      179740000   359480.00000

   Energies (kJ/mol)
        G96Bond       G96Angle    Proper Dih.  Improper Dih.          LJ-14
    2.31241e+03    3.75651e+03    2.88751e+03    1.05464e+03   -2.74745e+02
     Coulomb-14        LJ (SR)  Disper. corr.   Coulomb (SR)   Coul. recip.
    2.79872e+04    5.93176e+04   -4.35176e+03   -4.98774e+05    2.91809e+03
      Potential    Kinetic En.   Total Energy  Conserved En.    Temperature
   -4.03167e+05    7.28135e+04   -3.30353e+05    4.08451e+07    3.02064e+02
 Pres. DC (bar) Pressure (bar)   Constr. rmsd
   -2.46496e+02    2.44646e+01    0.00000e+00

           Step           Time
      179745000   359490.00000

   Energies (kJ/mol)
        G96Bond       G96Angle    Proper Dih.  Improper Dih.          LJ-14
    2.24883e+03    3.75982e+03    2.77427e+03    1.02958e+03   -3.39832e+02
     Coulomb-14        LJ (SR)  Disper. corr.   Coulomb (SR)   Coul. recip.
    2.80404e+04    5.75764e+04   -4.32645e+03   -4.96999e+05    3.04135e+03
      Potential    Kinetic En.   Total Energy  Conserved En.    Temperature
   -4.03195e+05    7.20595e+04   -3.31135e+05    4.08459e+07    2.98937e+02
 Pres. DC (bar) Pressure (bar)   Constr. rmsd
   -2.43640e+02   -1.96988e+02    0.00000e+00

           Step           Time
      179750000   359500.00000

   Energies (kJ/mol)
        G96Bond       G96Angle    Proper Dih.  Improper Dih.          LJ-14
    2.21679e+03    3.81075e+03    2.75835e+03    1.06700e+03   -2.85145e+02
     Coulomb-14        LJ (SR)  Disper. corr.   Coulomb (SR)   Coul. recip.
    2.80779e+04    5.95678e+04   -4.30604e+03   -4.98950e+05    2.98393e+03
      Potential    Kinetic En.   Total Energy  Conserved En.    Temperature
   -4.03058e+05    7.28662e+04   -3.30192e+05    4.08465e+07    3.02283e+02
 Pres. DC (bar) Pressure (bar)   Constr. rmsd
   -2.41349e+02    1.53755e+01    0.00000e+00

           Step           Time
      179755000   359510.00000

   Energies (kJ/mol)
        G96Bond       G96Angle    Proper Dih.  Improper Dih.          LJ-14
    2.23370e+03    3.60149e+03    2.76917e+03    1.01893e+03   -3.47105e+02
     Coulomb-14        LJ (SR)  Disper. corr.   Coulomb (SR)   Coul. recip.
    2.81343e+04    6.05038e+04   -4.40529e+03   -5.02004e+05    2.91721e+03
      Potential    Kinetic En.   Total Energy  Conserved En.    Temperature
   -4.05578e+05    7.27285e+04   -3.32849e+05    4.08478e+07    3.01712e+02
 Pres. DC (bar) Pressure (bar)   Constr. rmsd
   -2.52589e+02    2.38417e+02    0.00000e+00

           Step           Time
      179760000   359520.00000

   Energies (kJ/mol)
        G96Bond       G96Angle    Proper Dih.  Improper Dih.          LJ-14
    2.38793e+03    3.64422e+03    2.65978e+03    1.05578e+03   -2.97897e+02
     Coulomb-14        LJ (SR)  Disper. corr.   Coulomb (SR)   Coul. recip.
    2.82167e+04    5.92288e+04   -4.33346e+03   -4.98543e+05    2.92217e+03
      Potential    Kinetic En.   Total Energy  Conserved En.    Temperature
   -4.03059e+05    7.17015e+04   -3.31358e+05    4.08499e+07    2.97451e+02
 Pres. DC (bar) Pressure (bar)   Constr. rmsd
   -2.44430e+02    1.90110e+02    0.00000e+00

           Step           Time
      179765000   359530.00000

   Energies (kJ/mol)
        G96Bond       G96Angle    Proper Dih.  Improper Dih.          LJ-14
    2.37424e+03    3.70639e+03    2.77399e+03    1.06937e+03   -2.73126e+02
     Coulomb-14        LJ (SR)  Disper. corr.   Coulomb (SR)   Coul. recip.
    2.82419e+04    5.93279e+04   -4.35467e+03   -4.98998e+05    3.04550e+03
      Potential    Kinetic En.   Total Energy  Conserved En.    Temperature
   -4.03086e+05    7.36243e+04   -3.29462e+05    4.08503e+07    3.05428e+02
 Pres. DC (bar) Pressure (bar)   Constr. rmsd
   -2.46824e+02    3.89818e+02    0.00000e+00

           Step           Time
      179770000   359540.00000

   Energies (kJ/mol)
        G96Bond       G96Angle    Proper Dih.  Improper Dih.          LJ-14
    2.28955e+03    3.69803e+03    2.67934e+03    1.14713e+03   -2.15016e+02
     Coulomb-14        LJ (SR)  Disper. corr.   Coulomb (SR)   Coul. recip.
    2.80288e+04    5.83987e+04   -4.31482e+03   -4.97929e+05    3.03642e+03
      Potential    Kinetic En.   Total Energy  Conserved En.    Temperature
   -4.03181e+05    7.26460e+04   -3.30534e+05    4.08504e+07    3.01370e+02
 Pres. DC (bar) Pressure (bar)   Constr. rmsd
   -2.42334e+02   -1.82090e+02    0.00000e+00

           Step           Time
      179775000   359550.00000

   Energies (kJ/mol)
        G96Bond       G96Angle    Proper Dih.  Improper Dih.          LJ-14
    2.31673e+03    3.56198e+03    2.74459e+03    1.12182e+03   -2.18522e+02
     Coulomb-14        LJ (SR)  Disper. corr.   Coulomb (SR)   Coul. recip.
    2.83878e+04    5.92937e+04   -4.34130e+03   -4.99939e+05    3.02349e+03
      Potential    Kinetic En.   Total Energy  Conserved En.    Temperature
   -4.04049e+05    7.19195e+04   -3.32130e+05    4.08510e+07    2.98356e+02
 Pres. DC (bar) Pressure (bar)   Constr. rmsd
   -2.45313e+02    5.17392e+01    0.00000e+00

           Step           Time
      179780000   359560.00000

   Energies (kJ/mol)
        G96Bond       G96Angle    Proper Dih.  Improper Dih.          LJ-14
    2.42475e+03    3.77328e+03    2.71993e+03    1.01028e+03   -2.48096e+02
     Coulomb-14        LJ (SR)  Disper. corr.   Coulomb (SR)   Coul. recip.
    2.81038e+04    5.86431e+04   -4.35719e+03   -4.98274e+05    2.97585e+03
      Potential    Kinetic En.   Total Energy  Conserved En.    Temperature
   -4.03228e+05    7.28677e+04   -3.30360e+05    4.08532e+07    3.02289e+02
 Pres. DC (bar) Pressure (bar)   Constr. rmsd
   -2.47110e+02   -3.14060e+01    0.00000e+00

           Step           Time
      179785000   359570.00000

   Energies (kJ/mol)
        G96Bond       G96Angle    Proper Dih.  Improper Dih.          LJ-14
    2.44096e+03    3.79127e+03    2.86013e+03    1.05050e+03   -3.15353e+02
     Coulomb-14        LJ (SR)  Disper. corr.   Coulomb (SR)   Coul. recip.
    2.81706e+04    5.98185e+04   -4.38279e+03   -4.99150e+05    3.01672e+03
      Potential    Kinetic En.   Total Energy  Conserved En.    Temperature
   -4.02699e+05    7.20707e+04   -3.30628e+05    4.08537e+07    2.98983e+02
 Pres. DC (bar) Pressure (bar)   Constr. rmsd
   -2.50019e+02    1.68209e+02    0.00000e+00

           Step           Time
      179790000   359580.00000

   Energies (kJ/mol)
        G96Bond       G96Angle    Proper Dih.  Improper Dih.          LJ-14
    2.31955e+03    3.69917e+03    2.72347e+03    1.00713e+03   -3.90317e+02
     Coulomb-14        LJ (SR)  Disper. corr.   Coulomb (SR)   Coul. recip.
    2.82275e+04    5.95441e+04   -4.34395e+03   -4.99991e+05    2.98585e+03
      Potential    Kinetic En.   Total Energy  Conserved En.    Temperature
   -4.04219e+05    7.18493e+04   -3.32369e+05    4.08547e+07    2.98064e+02
 Pres. DC (bar) Pressure (bar)   Constr. rmsd
   -2.45613e+02    1.12041e+02    0.00000e+00

           Step           Time
      179795000   359590.00000

   Energies (kJ/mol)
        G96Bond       G96Angle    Proper Dih.  Improper Dih.          LJ-14
    2.37310e+03    3.71089e+03    2.85650e+03    1.09128e+03   -2.75206e+02
     Coulomb-14        LJ (SR)  Disper. corr.   Coulomb (SR)   Coul. recip.
    2.82734e+04    5.76958e+04   -4.29698e+03   -4.96506e+05    3.05444e+03
      Potential    Kinetic En.   Total Energy  Conserved En.    Temperature
   -4.02022e+05    7.22991e+04   -3.29723e+05    4.08553e+07    2.99931e+02
 Pres. DC (bar) Pressure (bar)   Constr. rmsd
   -2.40336e+02   -2.27046e+02    0.00000e+00

           Step           Time
      179800000   359600.00000

   Energies (kJ/mol)
        G96Bond       G96Angle    Proper Dih.  Improper Dih.          LJ-14
    2.33376e+03    3.75528e+03    2.71464e+03    1.09144e+03   -2.80994e+02
     Coulomb-14        LJ (SR)  Disper. corr.   Coulomb (SR)   Coul. recip.
    2.83793e+04    5.76254e+04   -4.27850e+03   -4.96694e+05    3.01204e+03
      Potential    Kinetic En.   Total Energy  Conserved En.    Temperature
   -4.02342e+05    7.19294e+04   -3.30412e+05    4.08564e+07    2.98397e+02
 Pres. DC (bar) Pressure (bar)   Constr. rmsd
   -2.38277e+02   -4.78743e+02    0.00000e+00

           Step           Time
      179805000   359610.00000

   Energies (kJ/mol)
        G96Bond       G96Angle    Proper Dih.  Improper Dih.          LJ-14
    2.45941e+03    3.60906e+03    2.83602e+03    1.13622e+03   -2.79899e+02
     Coulomb-14        LJ (SR)  Disper. corr.   Coulomb (SR)   Coul. recip.
    2.81546e+04    5.83745e+04   -4.33949e+03   -4.97474e+05    3.04873e+03
      Potential    Kinetic En.   Total Energy  Conserved En.    Temperature
   -4.02475e+05    7.26468e+04   -3.29828e+05    4.08576e+07    3.01373e+02
 Pres. DC (bar) Pressure (bar)   Constr. rmsd
   -2.45109e+02   -9.32219e+01    0.00000e+00

           Step           Time
      179810000   359620.00000

   Energies (kJ/mol)
        G96Bond       G96Angle    Proper Dih.  Improper Dih.          LJ-14
    2.21382e+03    3.74565e+03    2.76793e+03    1.11303e+03   -3.49571e+02
     Coulomb-14        LJ (SR)  Disper. corr.   Coulomb (SR)   Coul. recip.
    2.81588e+04    5.75954e+04   -4.27552e+03   -4.96874e+05    2.93605e+03
      Potential    Kinetic En.   Total Energy  Conserved En.    Temperature
   -4.02968e+05    7.18267e+04   -3.31141e+05    4.08583e+07    2.97971e+02
 Pres. DC (bar) Pressure (bar)   Constr. rmsd
   -2.37945e+02   -4.84747e+02    0.00000e+00

           Step           Time
      179815000   359630.00000

   Energies (kJ/mol)
        G96Bond       G96Angle    Proper Dih.  Improper Dih.          LJ-14
    2.21952e+03    3.81280e+03    2.59091e+03    1.11997e+03   -3.44584e+02
     Coulomb-14        LJ (SR)  Disper. corr.   Coulomb (SR)   Coul. recip.
    2.81323e+04    5.76882e+04   -4.28993e+03   -4.97108e+05    3.00581e+03
      Potential    Kinetic En.   Total Energy  Conserved En.    Temperature
   -4.03173e+05    7.13233e+04   -3.31850e+05    4.08594e+07    2.95882e+02
 Pres. DC (bar) Pressure (bar)   Constr. rmsd
   -2.39549e+02   -2.92782e+02    0.00000e+00

           Step           Time
      179820000   359640.00000

   Energies (kJ/mol)
        G96Bond       G96Angle    Proper Dih.  Improper Dih.          LJ-14
    2.33745e+03    3.57427e+03    2.78700e+03    1.14064e+03   -2.93177e+02
     Coulomb-14        LJ (SR)  Disper. corr.   Coulomb (SR)   Coul. recip.
    2.80076e+04    5.87927e+04   -4.35569e+03   -4.98670e+05    3.04119e+03
      Potential    Kinetic En.   Total Energy  Conserved En.    Temperature
   -4.03638e+05    7.26323e+04   -3.31006e+05    4.08601e+07    3.01313e+02
 Pres. DC (bar) Pressure (bar)   Constr. rmsd
   -2.46940e+02    6.73046e+01    0.00000e+00

           Step           Time
      179825000   359650.00000

   Energies (kJ/mol)
        G96Bond       G96Angle    Proper Dih.  Improper Dih.          LJ-14
    2.41966e+03    3.73450e+03    2.80676e+03    1.08064e+03   -3.44211e+02
     Coulomb-14        LJ (SR)  Disper. corr.   Coulomb (SR)   Coul. recip.
    2.81466e+04    5.93933e+04   -4.36156e+03   -4.99862e+05    3.00080e+03
      Potential    Kinetic En.   Total Energy  Conserved En.    Temperature
   -4.03985e+05    7.24621e+04   -3.31523e+05    4.08624e+07    3.00607e+02
 Pres. DC (bar) Pressure (bar)   Constr. rmsd
   -2.47605e+02    1.87701e+02    0.00000e+00

           Step           Time
      179830000   359660.00000

   Energies (kJ/mol)
        G96Bond       G96Angle    Proper Dih.  Improper Dih.          LJ-14
    2.25191e+03    3.62992e+03    2.87867e+03    1.05297e+03   -3.19104e+02
     Coulomb-14        LJ (SR)  Disper. corr.   Coulomb (SR)   Coul. recip.
    2.80873e+04    6.00931e+04   -4.35506e+03   -5.00028e+05    2.96981e+03
      Potential    Kinetic En.   Total Energy  Conserved En.    Temperature
   -4.03738e+05    7.22780e+04   -3.31460e+05    4.08632e+07    2.99843e+02
 Pres. DC (bar) Pressure (bar)   Constr. rmsd
   -2.46869e+02    2.26590e+02    0.00000e+00

           Step           Time
      179835000   359670.00000

   Energies (kJ/mol)
        G96Bond       G96Angle    Proper Dih.  Improper Dih.          LJ-14
    2.31450e+03    3.64666e+03    2.79154e+03    9.86400e+02   -2.63139e+02
     Coulomb-14        LJ (SR)  Disper. corr.   Coulomb (SR)   Coul. recip.
    2.83268e+04    5.90188e+04   -4.32212e+03   -4.98437e+05    3.03586e+03
      Potential    Kinetic En.   Total Energy  Conserved En.    Temperature
   -4.02902e+05    7.23332e+04   -3.30568e+05    4.08657e+07    3.00072e+02
 Pres. DC (bar) Pressure (bar)   Constr. rmsd
   -2.43154e+02   -6.56792e+01    0.00000e+00

           Step           Time
      179840000   359680.00000

   Energies (kJ/mol)
        G96Bond       G96Angle    Proper Dih.  Improper Dih.          LJ-14
    2.34080e+03    3.59742e+03    2.88311e+03    1.09348e+03   -3.03260e+02
     Coulomb-14        LJ (SR)  Disper. corr.   Coulomb (SR)   Coul. recip.
    2.81230e+04    5.68511e+04   -4.26723e+03   -4.95659e+05    2.96756e+03
      Potential    Kinetic En.   Total Energy  Conserved En.    Temperature
   -4.02373e+05    7.19600e+04   -3.30413e+05    4.08668e+07    2.98524e+02
 Pres. DC (bar) Pressure (bar)   Constr. rmsd
   -2.37025e+02   -4.27389e+02    0.00000e+00

           Step           Time
      179845000   359690.00000

   Energies (kJ/mol)
        G96Bond       G96Angle    Proper Dih.  Improper Dih.          LJ-14
    2.35375e+03    3.77726e+03    2.70417e+03    1.08363e+03   -3.26298e+02
     Coulomb-14        LJ (SR)  Disper. corr.   Coulomb (SR)   Coul. recip.
    2.81577e+04    5.75542e+04   -4.25342e+03   -4.95670e+05    3.12899e+03
      Potential    Kinetic En.   Total Energy  Conserved En.    Temperature
   -4.01490e+05    7.13265e+04   -3.30164e+05    4.08678e+07    2.95896e+02
 Pres. DC (bar) Pressure (bar)   Constr. rmsd
   -2.35494e+02   -2.84095e+02    0.00000e+00

           Step           Time
      179850000   359700.00000

   Energies (kJ/mol)
        G96Bond       G96Angle    Proper Dih.  Improper Dih.          LJ-14
    2.21761e+03    3.65526e+03    2.72775e+03    1.00347e+03   -2.53770e+02
     Coulomb-14        LJ (SR)  Disper. corr.   Coulomb (SR)   Coul. recip.
    2.79662e+04    5.92158e+04   -4.36693e+03   -5.00044e+05    2.91430e+03
      Potential    Kinetic En.   Total Energy  Conserved En.    Temperature
   -4.04964e+05    7.08453e+04   -3.34119e+05    4.08696e+07    2.93900e+02
 Pres. DC (bar) Pressure (bar)   Constr. rmsd
   -2.48214e+02    1.32680e+02    0.00000e+00

           Step           Time
      179855000   359710.00000

   Energies (kJ/mol)
        G96Bond       G96Angle    Proper Dih.  Improper Dih.          LJ-14
    2.21782e+03    3.85748e+03    2.79883e+03    1.08459e+03   -3.01580e+02
     Coulomb-14        LJ (SR)  Disper. corr.   Coulomb (SR)   Coul. recip.
    2.80083e+04    5.78958e+04   -4.29589e+03   -4.97559e+05    2.99831e+03
      Potential    Kinetic En.   Total Energy  Conserved En.    Temperature
   -4.03295e+05    7.19711e+04   -3.31324e+05    4.08714e+07    2.98570e+02
 Pres. DC (bar) Pressure (bar)   Constr. rmsd
   -2.40215e+02   -1.85056e+02    0.00000e+00

           Step           Time
      179860000   359720.00000

   Energies (kJ/mol)
        G96Bond       G96Angle    Proper Dih.  Improper Dih.          LJ-14
    2.22430e+03    3.76454e+03    2.78274e+03    1.07807e+03   -4.06302e+02
     Coulomb-14        LJ (SR)  Disper. corr.   Coulomb (SR)   Coul. recip.
    2.80242e+04    5.80283e+04   -4.31125e+03   -4.96308e+05    2.91352e+03
      Potential    Kinetic En.   Total Energy  Conserved En.    Temperature
   -4.02210e+05    7.18568e+04   -3.30353e+05    4.08725e+07    2.98095e+02
 Pres. DC (bar) Pressure (bar)   Constr. rmsd
   -2.41933e+02   -2.97871e+02    0.00000e+00

           Step           Time
      179865000   359730.00000

   Energies (kJ/mol)
        G96Bond       G96Angle    Proper Dih.  Improper Dih.          LJ-14
    2.31066e+03    3.58898e+03    2.84408e+03    1.02260e+03   -3.15845e+02
     Coulomb-14        LJ (SR)  Disper. corr.   Coulomb (SR)   Coul. recip.
    2.81279e+04    5.75642e+04   -4.33125e+03   -4.97067e+05    2.91099e+03
      Potential    Kinetic En.   Total Energy  Conserved En.    Temperature
   -4.03344e+05    7.18221e+04   -3.31522e+05    4.08730e+07    2.97952e+02
 Pres. DC (bar) Pressure (bar)   Constr. rmsd
   -2.44180e+02   -2.75776e+02    0.00000e+00

           Step           Time
      179870000   359740.00000

   Energies (kJ/mol)
        G96Bond       G96Angle    Proper Dih.  Improper Dih.          LJ-14
    2.49788e+03    3.75206e+03    2.68956e+03    1.03326e+03   -2.34207e+02
     Coulomb-14        LJ (SR)  Disper. corr.   Coulomb (SR)   Coul. recip.
    2.80157e+04    5.87203e+04   -4.33321e+03   -4.96875e+05    3.13286e+03
      Potential    Kinetic En.   Total Energy  Conserved En.    Temperature
   -4.01601e+05    7.30727e+04   -3.28528e+05    4.08735e+07    3.03140e+02
 Pres. DC (bar) Pressure (bar)   Constr. rmsd
   -2.44401e+02    1.88793e+02    0.00000e+00

           Step           Time
      179875000   359750.00000

   Energies (kJ/mol)
        G96Bond       G96Angle    Proper Dih.  Improper Dih.          LJ-14
    2.43363e+03    3.75252e+03    2.74971e+03    1.07032e+03   -3.51101e+02
     Coulomb-14        LJ (SR)  Disper. corr.   Coulomb (SR)   Coul. recip.
    2.79906e+04    5.85576e+04   -4.33671e+03   -4.97311e+05    3.08510e+03
      Potential    Kinetic En.   Total Energy  Conserved En.    Temperature
   -4.02359e+05    7.16929e+04   -3.30667e+05    4.08743e+07    2.97415e+02
 Pres. DC (bar) Pressure (bar)   Constr. rmsd
   -2.44795e+02   -8.63602e+01    0.00000e+00

           Step           Time
      179880000   359760.00000

   Energies (kJ/mol)
        G96Bond       G96Angle    Proper Dih.  Improper Dih.          LJ-14
    2.42336e+03    3.76254e+03    2.75935e+03    1.12697e+03   -2.09984e+02
     Coulomb-14        LJ (SR)  Disper. corr.   Coulomb (SR)   Coul. recip.
    2.80399e+04    5.95396e+04   -4.34250e+03   -4.99590e+05    2.90597e+03
      Potential    Kinetic En.   Total Energy  Conserved En.    Temperature
   -4.03585e+05    7.17825e+04   -3.31802e+05    4.08757e+07    2.97788e+02
 Pres. DC (bar) Pressure (bar)   Constr. rmsd
   -2.45449e+02    2.07646e+02    0.00000e+00

           Step           Time
      179885000   359770.00000

   Energies (kJ/mol)
        G96Bond       G96Angle    Proper Dih.  Improper Dih.          LJ-14
    2.35068e+03    3.74951e+03    2.72363e+03    1.10999e+03   -3.25322e+02
     Coulomb-14        LJ (SR)  Disper. corr.   Coulomb (SR)   Coul. recip.
    2.79822e+04    5.85846e+04   -4.32785e+03   -4.97517e+05    2.98654e+03
      Potential    Kinetic En.   Total Energy  Conserved En.    Temperature
   -4.02683e+05    7.21660e+04   -3.30517e+05    4.08770e+07    2.99378e+02
 Pres. DC (bar) Pressure (bar)   Constr. rmsd
   -2.43798e+02    6.70071e+01    0.00000e+00

           Step           Time
      179890000   359780.00000

   Energies (kJ/mol)
        G96Bond       G96Angle    Proper Dih.  Improper Dih.          LJ-14
    2.39505e+03    3.60253e+03    2.74159e+03    1.03358e+03   -2.99108e+02
     Coulomb-14        LJ (SR)  Disper. corr.   Coulomb (SR)   Coul. recip.
    2.80323e+04    5.98688e+04   -4.34475e+03   -4.99417e+05    3.06132e+03
      Potential    Kinetic En.   Total Energy  Conserved En.    Temperature
   -4.03325e+05    7.19462e+04   -3.31379e+05    4.08773e+07    2.98467e+02
 Pres. DC (bar) Pressure (bar)   Constr. rmsd
   -2.45703e+02    4.35878e+01    0.00000e+00

           Step           Time
      179895000   359790.00000

   Energies (kJ/mol)
        G96Bond       G96Angle    Proper Dih.  Improper Dih.          LJ-14
    2.37805e+03    3.77800e+03    2.71583e+03    1.10749e+03   -2.56020e+02
     Coulomb-14        LJ (SR)  Disper. corr.   Coulomb (SR)   Coul. recip.
    2.80060e+04    5.72670e+04   -4.31892e+03   -4.96109e+05    2.98713e+03
      Potential    Kinetic En.   Total Energy  Conserved En.    Temperature
   -4.02444e+05    7.32832e+04   -3.29161e+05    4.08777e+07    3.04013e+02
 Pres. DC (bar) Pressure (bar)   Constr. rmsd
   -2.42793e+02   -1.59401e+02    0.00000e+00

           Step           Time
      179900000   359800.00000

   Energies (kJ/mol)
        G96Bond       G96Angle    Proper Dih.  Improper Dih.          LJ-14
    2.34566e+03    3.49890e+03    2.82773e+03    1.08308e+03   -2.61267e+02
     Coulomb-14        LJ (SR)  Disper. corr.   Coulomb (SR)   Coul. recip.
    2.81918e+04    5.74081e+04   -4.31934e+03   -4.96195e+05    3.01567e+03
      Potential    Kinetic En.   Total Energy  Conserved En.    Temperature
   -4.02405e+05    7.28428e+04   -3.29562e+05    4.08788e+07    3.02186e+02
 Pres. DC (bar) Pressure (bar)   Constr. rmsd
   -2.42841e+02   -3.20945e+02    0.00000e+00

           Step           Time
      179905000   359810.00000

   Energies (kJ/mol)
        G96Bond       G96Angle    Proper Dih.  Improper Dih.          LJ-14
    2.24573e+03    3.70552e+03    2.72232e+03    1.10176e+03   -3.03321e+02
     Coulomb-14        LJ (SR)  Disper. corr.   Coulomb (SR)   Coul. recip.
    2.79962e+04    5.76141e+04   -4.27818e+03   -4.96073e+05    3.02839e+03
      Potential    Kinetic En.   Total Energy  Conserved En.    Temperature
   -4.02240e+05    7.32372e+04   -3.29003e+05    4.08817e+07    3.03822e+02
 Pres. DC (bar) Pressure (bar)   Constr. rmsd
   -2.38241e+02   -1.64883e+02    0.00000e+00

           Step           Time
      179910000   359820.00000

   Energies (kJ/mol)
        G96Bond       G96Angle    Proper Dih.  Improper Dih.          LJ-14
    2.32562e+03    3.64545e+03    2.83402e+03    1.10922e+03   -3.64982e+02
     Coulomb-14        LJ (SR)  Disper. corr.   Coulomb (SR)   Coul. recip.
    2.79587e+04    5.75403e+04   -4.26512e+03   -4.96637e+05    2.97734e+03
      Potential    Kinetic En.   Total Energy  Conserved En.    Temperature
   -4.02876e+05    7.16592e+04   -3.31217e+05    4.08829e+07    2.97276e+02
 Pres. DC (bar) Pressure (bar)   Constr. rmsd
   -2.36790e+02   -5.82345e+02    0.00000e+00

           Step           Time
      179915000   359830.00000

   Energies (kJ/mol)
        G96Bond       G96Angle    Proper Dih.  Improper Dih.          LJ-14
    2.25457e+03    3.86113e+03    2.76730e+03    1.14015e+03   -3.13796e+02
     Coulomb-14        LJ (SR)  Disper. corr.   Coulomb (SR)   Coul. recip.
    2.82461e+04    5.78886e+04   -4.28807e+03   -4.95895e+05    3.10186e+03
      Potential    Kinetic En.   Total Energy  Conserved En.    Temperature
   -4.01238e+05    7.29397e+04   -3.28298e+05    4.08857e+07    3.02588e+02
 Pres. DC (bar) Pressure (bar)   Constr. rmsd
   -2.39342e+02   -3.15592e+02    0.00000e+00

           Step           Time
      179920000   359840.00000

   Energies (kJ/mol)
        G96Bond       G96Angle    Proper Dih.  Improper Dih.          LJ-14
    2.48561e+03    3.54105e+03    2.78503e+03    1.04303e+03   -3.23353e+02
     Coulomb-14        LJ (SR)  Disper. corr.   Coulomb (SR)   Coul. recip.
    2.81453e+04    5.88436e+04   -4.32140e+03   -4.98296e+05    3.03739e+03
      Potential    Kinetic En.   Total Energy  Conserved En.    Temperature
   -4.03060e+05    7.21922e+04   -3.30867e+05    4.08872e+07    2.99487e+02
 Pres. DC (bar) Pressure (bar)   Constr. rmsd
   -2.43072e+02   -6.75821e+01    0.00000e+00

           Step           Time
      179925000   359850.00000

   Energies (kJ/mol)
        G96Bond       G96Angle    Proper Dih.  Improper Dih.          LJ-14
    2.37917e+03    3.70231e+03    2.74816e+03    1.09582e+03   -2.86078e+02
     Coulomb-14        LJ (SR)  Disper. corr.   Coulomb (SR)   Coul. recip.
    2.79470e+04    5.79380e+04   -4.29751e+03   -4.96653e+05    3.09201e+03
      Potential    Kinetic En.   Total Energy  Conserved En.    Temperature
   -4.02334e+05    7.28795e+04   -3.29455e+05    4.08882e+07    3.02338e+02
 Pres. DC (bar) Pressure (bar)   Constr. rmsd
   -2.40396e+02   -1.15093e+02    0.00000e+00

           Step           Time
      179930000   359860.00000

   Energies (kJ/mol)
        G96Bond       G96Angle    Proper Dih.  Improper Dih.          LJ-14
    2.57507e+03    3.66239e+03    2.71911e+03    1.07746e+03   -2.79458e+02
     Coulomb-14        LJ (SR)  Disper. corr.   Coulomb (SR)   Coul. recip.
    2.80507e+04    5.88986e+04   -4.37212e+03   -4.97453e+05    2.95560e+03
      Potential    Kinetic En.   Total Energy  Conserved En.    Temperature
   -4.02165e+05    7.32279e+04   -3.28937e+05    4.08893e+07    3.03784e+02
 Pres. DC (bar) Pressure (bar)   Constr. rmsd
   -2.48804e+02    3.09105e+02    0.00000e+00

           Step           Time
      179935000   359870.00000

   Energies (kJ/mol)
        G96Bond       G96Angle    Proper Dih.  Improper Dih.          LJ-14
    2.26735e+03    3.82232e+03    2.74774e+03    1.03400e+03   -3.49776e+02
     Coulomb-14        LJ (SR)  Disper. corr.   Coulomb (SR)   Coul. recip.
    2.79497e+04    5.87975e+04   -4.34292e+03   -4.99570e+05    2.93537e+03
      Potential    Kinetic En.   Total Energy  Conserved En.    Temperature
   -4.04709e+05    7.15980e+04   -3.33111e+05    4.08900e+07    2.97022e+02
 Pres. DC (bar) Pressure (bar)   Constr. rmsd
   -2.45497e+02   -4.34297e+01    0.00000e+00

           Step           Time
      179940000   359880.00000

   Energies (kJ/mol)
        G96Bond       G96Angle    Proper Dih.  Improper Dih.          LJ-14
    2.29957e+03    3.71985e+03    2.78277e+03    1.17128e+03   -2.64110e+02
     Coulomb-14        LJ (SR)  Disper. corr.   Coulomb (SR)   Coul. recip.
    2.80746e+04    6.12735e+04   -4.39192e+03   -5.02094e+05    3.07426e+03
      Potential    Kinetic En.   Total Energy  Conserved En.    Temperature
   -4.04354e+05    7.27909e+04   -3.31563e+05    4.08910e+07    3.01971e+02
 Pres. DC (bar) Pressure (bar)   Constr. rmsd
   -2.51060e+02    6.33864e+02    0.00000e+00

           Step           Time
      179945000   359890.00000

   Energies (kJ/mol)
        G96Bond       G96Angle    Proper Dih.  Improper Dih.          LJ-14
    2.23648e+03    3.66046e+03    2.78823e+03    1.09179e+03   -3.14036e+02
     Coulomb-14        LJ (SR)  Disper. corr.   Coulomb (SR)   Coul. recip.
    2.80246e+04    5.73343e+04   -4.29683e+03   -4.95417e+05    2.98733e+03
      Potential    Kinetic En.   Total Energy  Conserved En.    Temperature
   -4.01905e+05    7.27391e+04   -3.29166e+05    4.08942e+07    3.01756e+02
 Pres. DC (bar) Pressure (bar)   Constr. rmsd
   -2.40320e+02   -3.65747e+02    0.00000e+00

           Step           Time
      179950000   359900.00000

   Energies (kJ/mol)
        G96Bond       G96Angle    Proper Dih.  Improper Dih.          LJ-14
    2.31335e+03    3.62724e+03    2.68648e+03    1.12527e+03   -2.62625e+02
     Coulomb-14        LJ (SR)  Disper. corr.   Coulomb (SR)   Coul. recip.
    2.83441e+04    5.87115e+04   -4.34467e+03   -4.98805e+05    3.08769e+03
      Potential    Kinetic En.   Total Energy  Conserved En.    Temperature
   -4.03516e+05    7.23361e+04   -3.31180e+05    4.08949e+07    3.00084e+02
 Pres. DC (bar) Pressure (bar)   Constr. rmsd
   -2.45694e+02   -5.96752e+01    0.00000e+00

           Step           Time
      179955000   359910.00000

   Energies (kJ/mol)
        G96Bond       G96Angle    Proper Dih.  Improper Dih.          LJ-14
    2.27374e+03    3.71999e+03    2.74047e+03    1.16320e+03   -2.59232e+02
     Coulomb-14        LJ (SR)  Disper. corr.   Coulomb (SR)   Coul. recip.
    2.80497e+04    6.06170e+04   -4.38346e+03   -5.01212e+05    2.95583e+03
      Potential    Kinetic En.   Total Energy  Conserved En.    Temperature
   -4.04334e+05    7.30985e+04   -3.31236e+05    4.08954e+07    3.03247e+02
 Pres. DC (bar) Pressure (bar)   Constr. rmsd
   -2.50095e+02    4.89066e+02    0.00000e+00

           Step           Time
      179960000   359920.00000

   Energies (kJ/mol)
        G96Bond       G96Angle    Proper Dih.  Improper Dih.          LJ-14
    2.28076e+03    3.52890e+03    2.81783e+03    1.05736e+03   -2.90907e+02
     Coulomb-14        LJ (SR)  Disper. corr.   Coulomb (SR)   Coul. recip.
    2.80748e+04    5.93664e+04   -4.38951e+03   -4.99538e+05    3.02023e+03
      Potential    Kinetic En.   Total Energy  Conserved En.    Temperature
   -4.04073e+05    7.20003e+04   -3.32072e+05    4.08961e+07    2.98691e+02
 Pres. DC (bar) Pressure (bar)   Constr. rmsd
   -2.50786e+02    2.38719e+02    0.00000e+00

           Step           Time
      179965000   359930.00000

   Energies (kJ/mol)
        G96Bond       G96Angle    Proper Dih.  Improper Dih.          LJ-14
    2.26294e+03    3.74641e+03    2.80786e+03    1.07346e+03   -3.32028e+02
     Coulomb-14        LJ (SR)  Disper. corr.   Coulomb (SR)   Coul. recip.
    2.80866e+04    5.88494e+04   -4.33453e+03   -4.98126e+05    3.02795e+03
      Potential    Kinetic En.   Total Energy  Conserved En.    Temperature
   -4.02938e+05    7.27234e+04   -3.30215e+05    4.08980e+07    3.01691e+02
 Pres. DC (bar) Pressure (bar)   Constr. rmsd
   -2.44550e+02    2.61070e+02    0.00000e+00

           Step           Time
      179970000   359940.00000

   Energies (kJ/mol)
        G96Bond       G96Angle    Proper Dih.  Improper Dih.          LJ-14
    2.39137e+03    3.70181e+03    2.62930e+03    1.12698e+03   -2.20118e+02
     Coulomb-14        LJ (SR)  Disper. corr.   Coulomb (SR)   Coul. recip.
    2.79546e+04    5.89732e+04   -4.36293e+03   -4.98659e+05    2.98044e+03
      Potential    Kinetic En.   Total Energy  Conserved En.    Temperature
   -4.03485e+05    7.24736e+04   -3.31011e+05    4.08992e+07    3.00654e+02
 Pres. DC (bar) Pressure (bar)   Constr. rmsd
   -2.47761e+02    2.28912e+02    0.00000e+00

           Step           Time
      179975000   359950.00000

   Energies (kJ/mol)
        G96Bond       G96Angle    Proper Dih.  Improper Dih.          LJ-14
    2.20141e+03    3.58421e+03    2.70356e+03    1.08212e+03   -2.92794e+02
     Coulomb-14        LJ (SR)  Disper. corr.   Coulomb (SR)   Coul. recip.
    2.81846e+04    5.73501e+04   -4.28895e+03   -4.95697e+05    3.03671e+03
      Potential    Kinetic En.   Total Energy  Conserved En.    Temperature
   -4.02136e+05    7.21934e+04   -3.29942e+05    4.09005e+07    2.99492e+02
 Pres. DC (bar) Pressure (bar)   Constr. rmsd
   -2.39440e+02   -3.20458e+02    0.00000e+00

           Step           Time
      179980000   359960.00000

   Energies (kJ/mol)
        G96Bond       G96Angle    Proper Dih.  Improper Dih.          LJ-14
    2.42725e+03    3.67363e+03    2.82027e+03    9.80746e+02   -3.46575e+02
     Coulomb-14        LJ (SR)  Disper. corr.   Coulomb (SR)   Coul. recip.
    2.81466e+04    5.76608e+04   -4.29080e+03   -4.96190e+05    3.03576e+03
      Potential    Kinetic En.   Total Energy  Conserved En.    Temperature
   -4.02082e+05    7.11578e+04   -3.30924e+05    4.09022e+07    2.95196e+02
 Pres. DC (bar) Pressure (bar)   Constr. rmsd
   -2.39646e+02   -2.13146e+02    0.00000e+00

           Step           Time
      179985000   359970.00000

   Energies (kJ/mol)
        G96Bond       G96Angle    Proper Dih.  Improper Dih.          LJ-14
    2.30057e+03    3.65702e+03    2.71316e+03    1.13860e+03   -2.64074e+02
     Coulomb-14        LJ (SR)  Disper. corr.   Coulomb (SR)   Coul. recip.
    2.81528e+04    5.82844e+04   -4.30042e+03   -4.97245e+05    3.10279e+03
      Potential    Kinetic En.   Total Energy  Conserved En.    Temperature
   -4.02460e+05    7.27080e+04   -3.29752e+05    4.09033e+07    3.01627e+02
 Pres. DC (bar) Pressure (bar)   Constr. rmsd
   -2.40721e+02   -2.05576e+02    0.00000e+00

           Step           Time
      179990000   359980.00000

   Energies (kJ/mol)
        G96Bond       G96Angle    Proper Dih.  Improper Dih.          LJ-14
    2.38097e+03    3.59457e+03    2.82591e+03    1.04957e+03   -2.72346e+02
     Coulomb-14        LJ (SR)  Disper. corr.   Coulomb (SR)   Coul. recip.
    2.81760e+04    5.90276e+04   -4.36831e+03   -4.98166e+05    3.05189e+03
      Potential    Kinetic En.   Total Energy  Conserved En.    Temperature
   -4.02700e+05    7.31786e+04   -3.29522e+05    4.09048e+07    3.03579e+02
 Pres. DC (bar) Pressure (bar)   Constr. rmsd
   -2.48372e+02    2.74385e+02    0.00000e+00

           Step           Time
      179995000   359990.00000

   Energies (kJ/mol)
        G96Bond       G96Angle    Proper Dih.  Improper Dih.          LJ-14
    2.32397e+03    3.65362e+03    2.76537e+03    1.08399e+03   -2.71158e+02
     Coulomb-14        LJ (SR)  Disper. corr.   Coulomb (SR)   Coul. recip.
    2.80153e+04    5.85595e+04   -4.31975e+03   -4.97814e+05    2.96135e+03
      Potential    Kinetic En.   Total Energy  Conserved En.    Temperature
   -4.03042e+05    7.26178e+04   -3.30424e+05    4.09057e+07    3.01253e+02
 Pres. DC (bar) Pressure (bar)   Constr. rmsd
   -2.42887e+02   -7.37013e+01    0.00000e+00

           Step           Time
      180000000   360000.00000

   Energies (kJ/mol)
        G96Bond       G96Angle    Proper Dih.  Improper Dih.          LJ-14
    2.37243e+03    3.71245e+03    2.74466e+03    1.13795e+03   -2.67776e+02
     Coulomb-14        LJ (SR)  Disper. corr.   Coulomb (SR)   Coul. recip.
    2.81192e+04    6.03490e+04   -4.34498e+03   -5.01275e+05    2.91235e+03
      Potential    Kinetic En.   Total Energy  Conserved En.    Temperature
   -4.04540e+05    7.23030e+04   -3.32237e+05    4.09069e+07    2.99947e+02
 Pres. DC (bar) Pressure (bar)   Constr. rmsd
   -2.45729e+02    3.65549e+02    0.00000e+00

           Step           Time
      180005000   360010.00000

   Energies (kJ/mol)
        G96Bond       G96Angle    Proper Dih.  Improper Dih.          LJ-14
    2.39414e+03    3.68252e+03    2.75248e+03    1.09039e+03   -4.12876e+02
     Coulomb-14        LJ (SR)  Disper. corr.   Coulomb (SR)   Coul. recip.
    2.79521e+04    5.70152e+04   -4.27829e+03   -4.95158e+05    2.95476e+03
      Potential    Kinetic En.   Total Energy  Conserved En.    Temperature
   -4.02007e+05    7.23721e+04   -3.29635e+05    4.09076e+07    3.00233e+02
 Pres. DC (bar) Pressure (bar)   Constr. rmsd
   -2.38253e+02   -6.21501e+02    0.00000e+00

           Step           Time
      180010000   360020.00000

   Energies (kJ/mol)
        G96Bond       G96Angle    Proper Dih.  Improper Dih.          LJ-14
    2.29500e+03    3.82251e+03    2.67561e+03    1.19938e+03   -2.75527e+02
     Coulomb-14        LJ (SR)  Disper. corr.   Coulomb (SR)   Coul. recip.
    2.81149e+04    5.91112e+04   -4.40131e+03   -4.99590e+05    2.91146e+03
      Potential    Kinetic En.   Total Energy  Conserved En.    Temperature
   -4.04137e+05    7.18341e+04   -3.32303e+05    4.09085e+07    2.98002e+02
 Pres. DC (bar) Pressure (bar)   Constr. rmsd
   -2.52133e+02    3.93402e+02    0.00000e+00

           Step           Time
      180015000   360030.00000

   Energies (kJ/mol)
        G96Bond       G96Angle    Proper Dih.  Improper Dih.          LJ-14
    2.33627e+03    3.65628e+03    2.74553e+03    1.12724e+03   -2.41523e+02
     Coulomb-14        LJ (SR)  Disper. corr.   Coulomb (SR)   Coul. recip.
    2.80832e+04    5.85505e+04   -4.29793e+03   -4.97106e+05    3.03670e+03
      Potential    Kinetic En.   Total Energy  Conserved En.    Temperature
   -4.02110e+05    7.24814e+04   -3.29628e+05    4.09097e+07    3.00687e+02
 Pres. DC (bar) Pressure (bar)   Constr. rmsd
   -2.40443e+02   -2.47291e+02    0.00000e+00

           Step           Time
      180020000   360040.00000

   Energies (kJ/mol)
        G96Bond       G96Angle    Proper Dih.  Improper Dih.          LJ-14
    2.40287e+03    3.53279e+03    2.77114e+03    1.11811e+03   -3.09731e+02
     Coulomb-14        LJ (SR)  Disper. corr.   Coulomb (SR)   Coul. recip.
    2.82082e+04    5.93565e+04   -4.36771e+03   -4.99306e+05    2.96502e+03
      Potential    Kinetic En.   Total Energy  Conserved En.    Temperature
   -4.03629e+05    7.26886e+04   -3.30941e+05    4.09114e+07    3.01546e+02
 Pres. DC (bar) Pressure (bar)   Constr. rmsd
   -2.48304e+02    1.55604e+02    0.00000e+00

           Step           Time
      180025000   360050.00000

   Energies (kJ/mol)
        G96Bond       G96Angle    Proper Dih.  Improper Dih.          LJ-14
    2.48265e+03    3.69884e+03    2.77341e+03    1.15355e+03   -2.69463e+02
     Coulomb-14        LJ (SR)  Disper. corr.   Coulomb (SR)   Coul. recip.
    2.81483e+04    5.87494e+04   -4.34785e+03   -4.98291e+05    2.99752e+03
      Potential    Kinetic En.   Total Energy  Conserved En.    Temperature
   -4.02905e+05    7.24322e+04   -3.30473e+05    4.09119e+07    3.00482e+02
 Pres. DC (bar) Pressure (bar)   Constr. rmsd
   -2.46054e+02   -5.82788e+01    0.00000e+00

           Step           Time
      180030000   360060.00000

   Energies (kJ/mol)
        G96Bond       G96Angle    Proper Dih.  Improper Dih.          LJ-14
    2.29205e+03    3.58949e+03    2.77249e+03    1.11186e+03   -3.27238e+02
     Coulomb-14        LJ (SR)  Disper. corr.   Coulomb (SR)   Coul. recip.
    2.81072e+04    5.90963e+04   -4.34341e+03   -4.98090e+05    2.93874e+03
      Potential    Kinetic En.   Total Energy  Conserved En.    Temperature
   -4.02852e+05    7.31975e+04   -3.29655e+05    4.09133e+07    3.03658e+02
 Pres. DC (bar) Pressure (bar)   Constr. rmsd
   -2.45552e+02    8.98734e+01    0.00000e+00

           Step           Time
      180035000   360070.00000

   Energies (kJ/mol)
        G96Bond       G96Angle    Proper Dih.  Improper Dih.          LJ-14
    2.44951e+03    3.66134e+03    2.75234e+03    1.07512e+03   -1.85336e+02
     Coulomb-14        LJ (SR)  Disper. corr.   Coulomb (SR)   Coul. recip.
    2.80678e+04    5.89002e+04   -4.34307e+03   -4.98003e+05    2.94040e+03
      Potential    Kinetic En.   Total Energy  Conserved En.    Temperature
   -4.02684e+05    7.32691e+04   -3.29415e+05    4.09137e+07    3.03955e+02
 Pres. DC (bar) Pressure (bar)   Constr. rmsd
   -2.45513e+02    1.58625e+02    0.00000e+00

           Step           Time
      180040000   360080.00000

   Energies (kJ/mol)
        G96Bond       G96Angle    Proper Dih.  Improper Dih.          LJ-14
    2.41708e+03    3.87878e+03    2.71655e+03    1.15916e+03   -3.12902e+02
     Coulomb-14        LJ (SR)  Disper. corr.   Coulomb (SR)   Coul. recip.
    2.81123e+04    5.71413e+04   -4.30597e+03   -4.95193e+05    3.02826e+03
      Potential    Kinetic En.   Total Energy  Conserved En.    Temperature
   -4.01359e+05    7.19056e+04   -3.29453e+05    4.09145e+07    2.98298e+02
 Pres. DC (bar) Pressure (bar)   Constr. rmsd
   -2.41342e+02   -5.03823e+02    0.00000e+00

           Step           Time
      180045000   360090.00000

   Energies (kJ/mol)
        G96Bond       G96Angle    Proper Dih.  Improper Dih.          LJ-14
    2.38651e+03    3.75364e+03    2.68670e+03    1.06316e+03   -3.48048e+02
     Coulomb-14        LJ (SR)  Disper. corr.   Coulomb (SR)   Coul. recip.
    2.81271e+04    5.85076e+04   -4.32178e+03   -4.97072e+05    3.09064e+03
      Potential    Kinetic En.   Total Energy  Conserved En.    Temperature
   -4.02126e+05    7.20494e+04   -3.30077e+05    4.09147e+07    2.98895e+02
 Pres. DC (bar) Pressure (bar)   Constr. rmsd
   -2.43115e+02   -2.99603e+02    0.00000e+00

           Step           Time
      180050000   360100.00000

   Energies (kJ/mol)
        G96Bond       G96Angle    Proper Dih.  Improper Dih.          LJ-14
    2.21141e+03    3.68779e+03    2.73296e+03    1.05121e+03   -2.51375e+02
     Coulomb-14        LJ (SR)  Disper. corr.   Coulomb (SR)   Coul. recip.
    2.79592e+04    5.82446e+04   -4.35173e+03   -4.97544e+05    2.91144e+03
      Potential    Kinetic En.   Total Energy  Conserved En.    Temperature
   -4.03348e+05    7.17247e+04   -3.31624e+05    4.09153e+07    2.97548e+02
 Pres. DC (bar) Pressure (bar)   Constr. rmsd
   -2.46492e+02    1.60469e+02    0.00000e+00

           Step           Time
      180055000   360110.00000

   Energies (kJ/mol)
        G96Bond       G96Angle    Proper Dih.  Improper Dih.          LJ-14
    2.41225e+03    3.61331e+03    2.77385e+03    1.08658e+03   -3.35459e+02
     Coulomb-14        LJ (SR)  Disper. corr.   Coulomb (SR)   Coul. recip.
    2.80440e+04    5.85340e+04   -4.34356e+03   -4.97158e+05    3.01075e+03
      Potential    Kinetic En.   Total Energy  Conserved En.    Temperature
   -4.02362e+05    7.27172e+04   -3.29645e+05    4.09159e+07    3.01665e+02
 Pres. DC (bar) Pressure (bar)   Constr. rmsd
   -2.45569e+02   -2.66774e+01    0.00000e+00

           Step           Time
      180060000   360120.00000

   Energies (kJ/mol)
        G96Bond       G96Angle    Proper Dih.  Improper Dih.          LJ-14
    2.30745e+03    3.75675e+03    2.73885e+03    1.06579e+03   -2.26017e+02
     Coulomb-14        LJ (SR)  Disper. corr.   Coulomb (SR)   Coul. recip.
    2.80673e+04    5.81233e+04   -4.26575e+03   -4.96228e+05    2.92051e+03
      Potential    Kinetic En.   Total Energy  Conserved En.    Temperature
   -4.01740e+05    7.25290e+04   -3.29211e+05    4.09176e+07    3.00884e+02
 Pres. DC (bar) Pressure (bar)   Constr. rmsd
   -2.36860e+02   -2.17922e+02    0.00000e+00

           Step           Time
      180065000   360130.00000

   Energies (kJ/mol)
        G96Bond       G96Angle    Proper Dih.  Improper Dih.          LJ-14
    2.28526e+03    3.77024e+03    2.80052e+03    1.06340e+03   -3.31770e+02
     Coulomb-14        LJ (SR)  Disper. corr.   Coulomb (SR)   Coul. recip.
    2.79532e+04    5.93862e+04   -4.30355e+03   -4.98196e+05    3.03819e+03
      Potential    Kinetic En.   Total Energy  Conserved En.    Temperature
   -4.02534e+05    7.28401e+04   -3.29694e+05    4.09183e+07    3.02175e+02
 Pres. DC (bar) Pressure (bar)   Constr. rmsd
   -2.41071e+02    2.92830e+01    0.00000e+00

           Step           Time
      180070000   360140.00000

   Energies (kJ/mol)
        G96Bond       G96Angle    Proper Dih.  Improper Dih.          LJ-14
    2.35726e+03    3.67823e+03    2.75438e+03    1.09976e+03   -3.42293e+02
     Coulomb-14        LJ (SR)  Disper. corr.   Coulomb (SR)   Coul. recip.
    2.80151e+04    5.89831e+04   -4.32783e+03   -4.99451e+05    3.03391e+03
      Potential    Kinetic En.   Total Energy  Conserved En.    Temperature
   -4.04199e+05    7.20137e+04   -3.32186e+05    4.09188e+07    2.98746e+02
 Pres. DC (bar) Pressure (bar)   Constr. rmsd
   -2.43795e+02   -1.43027e+02    0.00000e+00

           Step           Time
      180075000   360150.00000

   Energies (kJ/mol)
        G96Bond       G96Angle    Proper Dih.  Improper Dih.          LJ-14
    2.42673e+03    3.62881e+03    2.77354e+03    1.12165e+03   -3.42819e+02
     Coulomb-14        LJ (SR)  Disper. corr.   Coulomb (SR)   Coul. recip.
    2.82179e+04    5.95269e+04   -4.33336e+03   -4.99009e+05    3.03203e+03
      Potential    Kinetic En.   Total Energy  Conserved En.    Temperature
   -4.02958e+05    7.25228e+04   -3.30435e+05    4.09195e+07    3.00859e+02
 Pres. DC (bar) Pressure (bar)   Constr. rmsd
   -2.44418e+02   -1.37354e+02    0.00000e+00

           Step           Time
      180080000   360160.00000

   Energies (kJ/mol)
        G96Bond       G96Angle    Proper Dih.  Improper Dih.          LJ-14
    2.26749e+03    3.72964e+03    2.71113e+03    1.06487e+03   -2.93134e+02
     Coulomb-14        LJ (SR)  Disper. corr.   Coulomb (SR)   Coul. recip.
    2.79673e+04    5.81766e+04   -4.30737e+03   -4.98132e+05    2.99303e+03
      Potential    Kinetic En.   Total Energy  Conserved En.    Temperature
   -4.03823e+05    7.24450e+04   -3.31378e+05    4.09208e+07    3.00536e+02
 Pres. DC (bar) Pressure (bar)   Constr. rmsd
   -2.41498e+02   -3.06395e+02    0.00000e+00

           Step           Time
      180085000   360170.00000

   Energies (kJ/mol)
        G96Bond       G96Angle    Proper Dih.  Improper Dih.          LJ-14
    2.23627e+03    3.66746e+03    2.75969e+03    1.06856e+03   -3.07633e+02
     Coulomb-14        LJ (SR)  Disper. corr.   Coulomb (SR)   Coul. recip.
    2.81794e+04    5.74091e+04   -4.30087e+03   -4.96011e+05    2.99716e+03
      Potential    Kinetic En.   Total Energy  Conserved En.    Temperature
   -4.02302e+05    7.20245e+04   -3.30277e+05    4.09239e+07    2.98791e+02
 Pres. DC (bar) Pressure (bar)   Constr. rmsd
   -2.40771e+02   -2.61293e+02    0.00000e+00

           Step           Time
      180090000   360180.00000

   Energies (kJ/mol)
        G96Bond       G96Angle    Proper Dih.  Improper Dih.          LJ-14
    2.25358e+03    3.79600e+03    2.82410e+03    1.09591e+03   -3.21325e+02
     Coulomb-14        LJ (SR)  Disper. corr.   Coulomb (SR)   Coul. recip.
    2.81354e+04    5.72888e+04   -4.29631e+03   -4.95771e+05    3.00265e+03
      Potential    Kinetic En.   Total Energy  Conserved En.    Temperature
   -4.01992e+05    7.24799e+04   -3.29513e+05    4.09256e+07    3.00680e+02
 Pres. DC (bar) Pressure (bar)   Constr. rmsd
   -2.40261e+02   -3.93083e+02    0.00000e+00

           Step           Time
      180095000   360190.00000

   Energies (kJ/mol)
        G96Bond       G96Angle    Proper Dih.  Improper Dih.          LJ-14
    2.26856e+03    3.59860e+03    2.69513e+03    1.12380e+03   -3.14799e+02
     Coulomb-14        LJ (SR)  Disper. corr.   Coulomb (SR)   Coul. recip.
    2.78893e+04    5.90213e+04   -4.32397e+03   -4.99449e+05    2.99950e+03
      Potential    Kinetic En.   Total Energy  Conserved En.    Temperature
   -4.04491e+05    7.17658e+04   -3.32726e+05    4.09266e+07    2.97718e+02
 Pres. DC (bar) Pressure (bar)   Constr. rmsd
   -2.43362e+02   -2.46494e+02    0.00000e+00

           Step           Time
      180100000   360200.00000

   Energies (kJ/mol)
        G96Bond       G96Angle    Proper Dih.  Improper Dih.          LJ-14
    2.30034e+03    3.59676e+03    2.75703e+03    1.19016e+03   -2.65517e+02
     Coulomb-14        LJ (SR)  Disper. corr.   Coulomb (SR)   Coul. recip.
    2.81447e+04    5.88718e+04   -4.34346e+03   -4.98362e+05    3.05013e+03
      Potential    Kinetic En.   Total Energy  Conserved En.    Temperature
   -4.03060e+05    7.26022e+04   -3.30458e+05    4.09274e+07    3.01188e+02
 Pres. DC (bar) Pressure (bar)   Constr. rmsd
   -2.45557e+02    3.63058e+01    0.00000e+00

           Step           Time
      180105000   360210.00000

   Energies (kJ/mol)
        G96Bond       G96Angle    Proper Dih.  Improper Dih.          LJ-14
    2.17055e+03    3.70978e+03    2.78503e+03    1.10211e+03   -2.85799e+02
     Coulomb-14        LJ (SR)  Disper. corr.   Coulomb (SR)   Coul. recip.
    2.79040e+04    5.86595e+04   -4.30683e+03   -4.97745e+05    2.98677e+03
      Potential    Kinetic En.   Total Energy  Conserved En.    Temperature
   -4.03020e+05    7.23981e+04   -3.30622e+05    4.09303e+07    3.00341e+02
 Pres. DC (bar) Pressure (bar)   Constr. rmsd
   -2.41438e+02   -1.89958e+02    0.00000e+00

           Step           Time
      180110000   360220.00000

   Energies (kJ/mol)
        G96Bond       G96Angle    Proper Dih.  Improper Dih.          LJ-14
    2.39713e+03    3.82987e+03    2.78430e+03    1.12721e+03   -2.99277e+02
     Coulomb-14        LJ (SR)  Disper. corr.   Coulomb (SR)   Coul. recip.
    2.78662e+04    5.83353e+04   -4.35981e+03   -4.97999e+05    3.02282e+03
      Potential    Kinetic En.   Total Energy  Conserved En.    Temperature
   -4.03295e+05    7.27818e+04   -3.30513e+05    4.09306e+07    3.01933e+02
 Pres. DC (bar) Pressure (bar)   Constr. rmsd
   -2.47407e+02    4.26795e+01    0.00000e+00

           Step           Time
      180115000   360230.00000

   Energies (kJ/mol)
        G96Bond       G96Angle    Proper Dih.  Improper Dih.          LJ-14
    2.21740e+03    3.74575e+03    2.75932e+03    1.04721e+03   -3.07882e+02
     Coulomb-14        LJ (SR)  Disper. corr.   Coulomb (SR)   Coul. recip.
    2.79342e+04    5.82180e+04   -4.30331e+03   -4.97501e+05    3.00993e+03
      Potential    Kinetic En.   Total Energy  Conserved En.    Temperature
   -4.03180e+05    7.21381e+04   -3.31042e+05    4.09308e+07    2.99263e+02
 Pres. DC (bar) Pressure (bar)   Constr. rmsd
   -2.41044e+02   -1.93323e+02    0.00000e+00

           Step           Time
      180120000   360240.00000

   Energies (kJ/mol)
        G96Bond       G96Angle    Proper Dih.  Improper Dih.          LJ-14
    2.30241e+03    3.44391e+03    2.84388e+03    1.05595e+03   -2.05252e+02
     Coulomb-14        LJ (SR)  Disper. corr.   Coulomb (SR)   Coul. recip.
    2.82890e+04    5.97264e+04   -4.35839e+03   -4.99776e+05    3.06535e+03
      Potential    Kinetic En.   Total Energy  Conserved En.    Temperature
   -4.03613e+05    7.23629e+04   -3.31250e+05    4.09320e+07    3.00195e+02
 Pres. DC (bar) Pressure (bar)   Constr. rmsd
   -2.47247e+02    2.71743e+02    0.00000e+00

           Step           Time
      180125000   360250.00000

   Energies (kJ/mol)
        G96Bond       G96Angle    Proper Dih.  Improper Dih.          LJ-14
    2.24092e+03    3.53870e+03    2.77517e+03    9.68968e+02   -2.79685e+02
     Coulomb-14        LJ (SR)  Disper. corr.   Coulomb (SR)   Coul. recip.
    2.82010e+04    5.66186e+04   -4.28404e+03   -4.95365e+05    3.07884e+03
      Potential    Kinetic En.   Total Energy  Conserved En.    Temperature
   -4.02506e+05    7.29984e+04   -3.29508e+05    4.09334e+07    3.02831e+02
 Pres. DC (bar) Pressure (bar)   Constr. rmsd
   -2.38893e+02   -6.12657e+02    0.00000e+00

           Step           Time
      180130000   360260.00000

   Energies (kJ/mol)
        G96Bond       G96Angle    Proper Dih.  Improper Dih.          LJ-14
    2.46849e+03    3.71995e+03    2.74485e+03    1.12536e+03   -2.57939e+02
     Coulomb-14        LJ (SR)  Disper. corr.   Coulomb (SR)   Coul. recip.
    2.81570e+04    5.86094e+04   -4.34564e+03   -4.97819e+05    2.97574e+03
      Potential    Kinetic En.   Total Energy  Conserved En.    Temperature
   -4.02622e+05    7.31735e+04   -3.29448e+05    4.09340e+07    3.03558e+02
 Pres. DC (bar) Pressure (bar)   Constr. rmsd
   -2.45804e+02    1.46848e+02    0.00000e+00

           Step           Time
      180135000   360270.00000

   Energies (kJ/mol)
        G96Bond       G96Angle    Proper Dih.  Improper Dih.          LJ-14
    2.31909e+03    3.69161e+03    2.70975e+03    1.05421e+03   -2.32579e+02
     Coulomb-14        LJ (SR)  Disper. corr.   Coulomb (SR)   Coul. recip.
    2.79922e+04    5.72745e+04   -4.34430e+03   -4.95776e+05    2.96730e+03
      Potential    Kinetic En.   Total Energy  Conserved En.    Temperature
   -4.02344e+05    7.26528e+04   -3.29691e+05    4.09343e+07    3.01398e+02
 Pres. DC (bar) Pressure (bar)   Constr. rmsd
   -2.45653e+02   -2.02621e+02    0.00000e+00

           Step           Time
      180140000   360280.00000

   Energies (kJ/mol)
        G96Bond       G96Angle    Proper Dih.  Improper Dih.          LJ-14
    2.34739e+03    3.81900e+03    2.73217e+03    1.10196e+03   -3.13687e+02
     Coulomb-14        LJ (SR)  Disper. corr.   Coulomb (SR)   Coul. recip.
    2.81987e+04    5.91749e+04   -4.35407e+03   -4.98630e+05    3.05252e+03
      Potential    Kinetic En.   Total Energy  Conserved En.    Temperature
   -4.02871e+05    7.27676e+04   -3.30103e+05    4.09349e+07    3.01874e+02
 Pres. DC (bar) Pressure (bar)   Constr. rmsd
   -2.46757e+02    1.13563e+02    0.00000e+00

           Step           Time
      180145000   360290.00000

   Energies (kJ/mol)
        G96Bond       G96Angle    Proper Dih.  Improper Dih.          LJ-14
    2.20563e+03    3.67189e+03    2.71671e+03    1.01786e+03   -2.76337e+02
     Coulomb-14        LJ (SR)  Disper. corr.   Coulomb (SR)   Coul. recip.
    2.80063e+04    5.85512e+04   -4.34593e+03   -4.98013e+05    3.12989e+03
      Potential    Kinetic En.   Total Energy  Conserved En.    Temperature
   -4.03335e+05    7.21000e+04   -3.31235e+05    4.09354e+07    2.99105e+02
 Pres. DC (bar) Pressure (bar)   Constr. rmsd
   -2.45837e+02   -1.56852e+02    0.00000e+00

           Step           Time
      180150000   360300.00000

   Energies (kJ/mol)
        G96Bond       G96Angle    Proper Dih.  Improper Dih.          LJ-14
    2.22257e+03    3.74107e+03    2.77876e+03    1.16399e+03   -2.67597e+02
     Coulomb-14        LJ (SR)  Disper. corr.   Coulomb (SR)   Coul. recip.
    2.79732e+04    5.96870e+04   -4.38190e+03   -4.99362e+05    2.94736e+03
      Potential    Kinetic En.   Total Energy  Conserved En.    Temperature
   -4.03497e+05    7.22766e+04   -3.31221e+05    4.09369e+07    2.99837e+02
 Pres. DC (bar) Pressure (bar)   Constr. rmsd
   -2.49918e+02    3.76255e+02    0.00000e+00

           Step           Time
      180155000   360310.00000

   Energies (kJ/mol)
        G96Bond       G96Angle    Proper Dih.  Improper Dih.          LJ-14
    2.22580e+03    3.94882e+03    2.83452e+03    1.19249e+03   -2.36923e+02
     Coulomb-14        LJ (SR)  Disper. corr.   Coulomb (SR)   Coul. recip.
    2.80303e+04    5.76567e+04   -4.32227e+03   -4.96310e+05    3.05782e+03
      Potential    Kinetic En.   Total Energy  Conserved En.    Temperature
   -4.01923e+05    7.25202e+04   -3.29402e+05    4.09375e+07    3.00848e+02
 Pres. DC (bar) Pressure (bar)   Constr. rmsd
   -2.43170e+02    1.89216e+01    0.00000e+00

           Step           Time
      180160000   360320.00000

   Energies (kJ/mol)
        G96Bond       G96Angle    Proper Dih.  Improper Dih.          LJ-14
    2.31685e+03    3.59720e+03    2.69277e+03    1.06466e+03   -3.37196e+02
     Coulomb-14        LJ (SR)  Disper. corr.   Coulomb (SR)   Coul. recip.
    2.79662e+04    5.98587e+04   -4.37678e+03   -5.00234e+05    2.93397e+03
      Potential    Kinetic En.   Total Energy  Conserved En.    Temperature
   -4.04517e+05    7.22887e+04   -3.32229e+05    4.09381e+07    2.99887e+02
 Pres. DC (bar) Pressure (bar)   Constr. rmsd
   -2.49334e+02    1.63729e+02    0.00000e+00

           Step           Time
      180165000   360330.00000

   Energies (kJ/mol)
        G96Bond       G96Angle    Proper Dih.  Improper Dih.          LJ-14
    2.31399e+03    3.73504e+03    2.65242e+03    1.20032e+03   -2.67959e+02
     Coulomb-14        LJ (SR)  Disper. corr.   Coulomb (SR)   Coul. recip.
    2.81527e+04    5.96515e+04   -4.38124e+03   -4.99703e+05    3.00513e+03
      Potential    Kinetic En.   Total Energy  Conserved En.    Temperature
   -4.03641e+05    7.21033e+04   -3.31538e+05    4.09390e+07    2.99118e+02
 Pres. DC (bar) Pressure (bar)   Constr. rmsd
   -2.49842e+02    2.79436e+02    0.00000e+00

           Step           Time
      180170000   360340.00000

   Energies (kJ/mol)
        G96Bond       G96Angle    Proper Dih.  Improper Dih.          LJ-14
    2.23432e+03    3.47944e+03    2.85726e+03    1.08187e+03   -2.77224e+02
     Coulomb-14        LJ (SR)  Disper. corr.   Coulomb (SR)   Coul. recip.
    2.81702e+04    5.90471e+04   -4.37518e+03   -5.00405e+05    2.96156e+03
      Potential    Kinetic En.   Total Energy  Conserved En.    Temperature
   -4.05226e+05    7.20212e+04   -3.33205e+05    4.09394e+07    2.98778e+02
 Pres. DC (bar) Pressure (bar)   Constr. rmsd
   -2.49153e+02    2.94996e+02    0.00000e+00

           Step           Time
      180175000   360350.00000

   Energies (kJ/mol)
        G96Bond       G96Angle    Proper Dih.  Improper Dih.          LJ-14
    2.37065e+03    3.75202e+03    2.79363e+03    1.05233e+03   -3.21348e+02
     Coulomb-14        LJ (SR)  Disper. corr.   Coulomb (SR)   Coul. recip.
    2.79970e+04    5.96195e+04   -4.32511e+03   -4.99035e+05    3.00722e+03
      Potential    Kinetic En.   Total Energy  Conserved En.    Temperature
   -4.03090e+05    7.08637e+04   -3.32226e+05    4.09400e+07    2.93976e+02
 Pres. DC (bar) Pressure (bar)   Constr. rmsd
   -2.43490e+02   -2.45200e+01    0.00000e+00

           Step           Time
      180180000   360360.00000

   Energies (kJ/mol)
        G96Bond       G96Angle    Proper Dih.  Improper Dih.          LJ-14
    2.33120e+03    3.79025e+03    2.80172e+03    1.04859e+03   -3.63877e+02
     Coulomb-14        LJ (SR)  Disper. corr.   Coulomb (SR)   Coul. recip.
    2.77992e+04    5.85461e+04   -4.37971e+03   -4.99566e+05    3.07541e+03
      Potential    Kinetic En.   Total Energy  Conserved En.    Temperature
   -4.04917e+05    7.25182e+04   -3.32399e+05    4.09416e+07    3.00839e+02
 Pres. DC (bar) Pressure (bar)   Constr. rmsd
   -2.49668e+02    5.46329e+01    0.00000e+00

           Step           Time
      180185000   360370.00000

   Energies (kJ/mol)
        G96Bond       G96Angle    Proper Dih.  Improper Dih.          LJ-14
    2.29631e+03    3.65654e+03    2.72820e+03    1.06192e+03   -2.36343e+02
     Coulomb-14        LJ (SR)  Disper. corr.   Coulomb (SR)   Coul. recip.
    2.82024e+04    5.89932e+04   -4.38767e+03   -4.98947e+05    2.93288e+03
      Potential    Kinetic En.   Total Energy  Conserved En.    Temperature
   -4.03699e+05    7.18478e+04   -3.31852e+05    4.09431e+07    2.98058e+02
 Pres. DC (bar) Pressure (bar)   Constr. rmsd
   -2.50575e+02    3.52079e+02    0.00000e+00

           Step           Time
      180190000   360380.00000

   Energies (kJ/mol)
        G96Bond       G96Angle    Proper Dih.  Improper Dih.          LJ-14
    2.39758e+03    3.84952e+03    2.78473e+03    1.04086e+03   -3.08782e+02
     Coulomb-14        LJ (SR)  Disper. corr.   Coulomb (SR)   Coul. recip.
    2.79087e+04    5.91821e+04   -4.29734e+03   -4.97341e+05    2.97005e+03
      Potential    Kinetic En.   Total Energy  Conserved En.    Temperature
   -4.01814e+05    7.27869e+04   -3.29027e+05    4.09440e+07    3.01954e+02
 Pres. DC (bar) Pressure (bar)   Constr. rmsd
   -2.40376e+02    7.11791e+01    0.00000e+00

           Step           Time
      180195000   360390.00000

   Energies (kJ/mol)
        G96Bond       G96Angle    Proper Dih.  Improper Dih.          LJ-14
    2.35674e+03    3.72157e+03    2.68469e+03    1.15167e+03   -2.92844e+02
     Coulomb-14        LJ (SR)  Disper. corr.   Coulomb (SR)   Coul. recip.
    2.80407e+04    5.87903e+04   -4.32503e+03   -4.98278e+05    3.04745e+03
      Potential    Kinetic En.   Total Energy  Conserved En.    Temperature
   -4.03103e+05    7.17994e+04   -3.31303e+05    4.09449e+07    2.97857e+02
 Pres. DC (bar) Pressure (bar)   Constr. rmsd
   -2.43481e+02   -2.80866e+02    0.00000e+00

           Step           Time
      180200000   360400.00000

   Energies (kJ/mol)
        G96Bond       G96Angle    Proper Dih.  Improper Dih.          LJ-14
    2.45598e+03    3.77913e+03    2.72566e+03    1.05581e+03   -2.48628e+02
     Coulomb-14        LJ (SR)  Disper. corr.   Coulomb (SR)   Coul. recip.
    2.80482e+04    6.08437e+04   -4.35941e+03   -5.00433e+05    2.92739e+03
      Potential    Kinetic En.   Total Energy  Conserved En.    Temperature
   -4.03205e+05    7.23092e+04   -3.30896e+05    4.09461e+07    2.99972e+02
 Pres. DC (bar) Pressure (bar)   Constr. rmsd
   -2.47362e+02    5.72478e+02    0.00000e+00

           Step           Time
      180205000   360410.00000

   Energies (kJ/mol)
        G96Bond       G96Angle    Proper Dih.  Improper Dih.          LJ-14
    2.29068e+03    3.71264e+03    2.79619e+03    1.16502e+03   -3.24240e+02
     Coulomb-14        LJ (SR)  Disper. corr.   Coulomb (SR)   Coul. recip.
    2.78104e+04    5.91432e+04   -4.36206e+03   -4.98868e+05    2.98625e+03
      Potential    Kinetic En.   Total Energy  Conserved En.    Temperature
   -4.03650e+05    7.25689e+04   -3.31081e+05    4.09468e+07    3.01050e+02
 Pres. DC (bar) Pressure (bar)   Constr. rmsd
   -2.47662e+02    6.20032e+01    0.00000e+00

           Step           Time
      180210000   360420.00000

   Energies (kJ/mol)
        G96Bond       G96Angle    Proper Dih.  Improper Dih.          LJ-14
    2.41645e+03    3.52730e+03    2.82718e+03    9.90468e+02   -2.71166e+02
     Coulomb-14        LJ (SR)  Disper. corr.   Coulomb (SR)   Coul. recip.
    2.82830e+04    5.99823e+04   -4.37691e+03   -5.00816e+05    3.04745e+03
      Potential    Kinetic En.   Total Energy  Conserved En.    Temperature
   -4.04390e+05    7.24561e+04   -3.31934e+05    4.09474e+07    3.00582e+02
 Pres. DC (bar) Pressure (bar)   Constr. rmsd
   -2.49349e+02    3.57472e+02    0.00000e+00

           Step           Time
      180215000   360430.00000

   Energies (kJ/mol)
        G96Bond       G96Angle    Proper Dih.  Improper Dih.          LJ-14
    2.24657e+03    3.92445e+03    2.79462e+03    1.10466e+03   -3.66584e+02
     Coulomb-14        LJ (SR)  Disper. corr.   Coulomb (SR)   Coul. recip.
    2.78866e+04    5.79667e+04   -4.34780e+03   -4.97279e+05    2.92695e+03
      Potential    Kinetic En.   Total Energy  Conserved En.    Temperature
   -4.03142e+05    7.19585e+04   -3.31184e+05    4.09483e+07    2.98517e+02
 Pres. DC (bar) Pressure (bar)   Constr. rmsd
   -2.46047e+02   -5.46086e+01    0.00000e+00

           Step           Time
      180220000   360440.00000

   Energies (kJ/mol)
        G96Bond       G96Angle    Proper Dih.  Improper Dih.          LJ-14
    2.36264e+03    3.77870e+03    2.73435e+03    9.97013e+02   -2.51480e+02
     Coulomb-14        LJ (SR)  Disper. corr.   Coulomb (SR)   Coul. recip.
    2.80741e+04    5.95084e+04   -4.37447e+03   -4.97585e+05    3.04361e+03
      Potential    Kinetic En.   Total Energy  Conserved En.    Temperature
   -4.01712e+05    7.25025e+04   -3.29210e+05    4.09490e+07    3.00774e+02
 Pres. DC (bar) Pressure (bar)   Constr. rmsd
   -2.49071e+02    4.86374e+02    0.00000e+00

           Step           Time
      180225000   360450.00000

   Energies (kJ/mol)
        G96Bond       G96Angle    Proper Dih.  Improper Dih.          LJ-14
    2.47731e+03    3.63043e+03    2.75252e+03    9.91246e+02   -2.50413e+02
     Coulomb-14        LJ (SR)  Disper. corr.   Coulomb (SR)   Coul. recip.
    2.80427e+04    5.89934e+04   -4.35498e+03   -4.98520e+05    2.97513e+03
      Potential    Kinetic En.   Total Energy  Conserved En.    Temperature
   -4.03263e+05    7.21573e+04   -3.31106e+05    4.09507e+07    2.99342e+02
 Pres. DC (bar) Pressure (bar)   Constr. rmsd
   -2.46860e+02   -4.01447e+01    0.00000e+00

           Step           Time
      180230000   360460.00000

   Energies (kJ/mol)
        G96Bond       G96Angle    Proper Dih.  Improper Dih.          LJ-14
    2.28987e+03    3.71137e+03    2.84075e+03    1.03942e+03   -3.26123e+02
     Coulomb-14        LJ (SR)  Disper. corr.   Coulomb (SR)   Coul. recip.
    2.82794e+04    5.81270e+04   -4.37154e+03   -4.98018e+05    2.98182e+03
      Potential    Kinetic En.   Total Energy  Conserved En.    Temperature
   -4.03446e+05    7.19663e+04   -3.31480e+05    4.09516e+07    2.98550e+02
 Pres. DC (bar) Pressure (bar)   Constr. rmsd
   -2.48739e+02   -1.32751e+02    0.00000e+00

           Step           Time
      180235000   360470.00000

   Energies (kJ/mol)
        G96Bond       G96Angle    Proper Dih.  Improper Dih.          LJ-14
    2.24638e+03    3.71626e+03    2.81363e+03    1.07364e+03   -2.96766e+02
     Coulomb-14        LJ (SR)  Disper. corr.   Coulomb (SR)   Coul. recip.
    2.80450e+04    5.84473e+04   -4.34542e+03   -4.98453e+05    3.02823e+03
      Potential    Kinetic En.   Total Energy  Conserved En.    Temperature
   -4.03725e+05    7.17182e+04   -3.32007e+05    4.09523e+07    2.97521e+02
 Pres. DC (bar) Pressure (bar)   Constr. rmsd
   -2.45779e+02    4.50207e+01    0.00000e+00

           Step           Time
      180240000   360480.00000

   Energies (kJ/mol)
        G96Bond       G96Angle    Proper Dih.  Improper Dih.          LJ-14
    2.38828e+03    3.54990e+03    2.71485e+03    1.11480e+03   -3.20055e+02
     Coulomb-14        LJ (SR)  Disper. corr.   Coulomb (SR)   Coul. recip.
    2.79711e+04    5.89270e+04   -4.36663e+03   -4.98498e+05    3.14718e+03
      Potential    Kinetic En.   Total Energy  Conserved En.    Temperature
   -4.03371e+05    7.22225e+04   -3.31149e+05    4.09534e+07    2.99613e+02
 Pres. DC (bar) Pressure (bar)   Constr. rmsd
   -2.48181e+02    1.45659e+02    0.00000e+00

           Step           Time
      180245000   360490.00000

   Energies (kJ/mol)
        G96Bond       G96Angle    Proper Dih.  Improper Dih.          LJ-14
    2.34219e+03    3.81960e+03    2.61072e+03    1.10813e+03   -2.94407e+02
     Coulomb-14        LJ (SR)  Disper. corr.   Coulomb (SR)   Coul. recip.
    2.81550e+04    5.76004e+04   -4.29463e+03   -4.97040e+05    3.07600e+03
      Potential    Kinetic En.   Total Energy  Conserved En.    Temperature
   -4.02917e+05    7.13878e+04   -3.31529e+05    4.09546e+07    2.96150e+02
 Pres. DC (bar) Pressure (bar)   Constr. rmsd
   -2.40074e+02   -2.34028e+02    0.00000e+00

           Step           Time
      180250000   360500.00000

   Energies (kJ/mol)
        G96Bond       G96Angle    Proper Dih.  Improper Dih.          LJ-14
    2.34764e+03    3.57886e+03    2.69422e+03    1.09152e+03   -3.10474e+02
     Coulomb-14        LJ (SR)  Disper. corr.   Coulomb (SR)   Coul. recip.
    2.80455e+04    5.80022e+04   -4.31228e+03   -4.98122e+05    2.93512e+03
      Potential    Kinetic En.   Total Energy  Conserved En.    Temperature
   -4.04050e+05    7.20099e+04   -3.32040e+05    4.09566e+07    2.98731e+02
 Pres. DC (bar) Pressure (bar)   Constr. rmsd
   -2.42049e+02   -4.54408e+02    0.00000e+00

           Step           Time
      180255000   360510.00000

   Energies (kJ/mol)
        G96Bond       G96Angle    Proper Dih.  Improper Dih.          LJ-14
    2.25991e+03    3.77488e+03    2.85869e+03    1.11897e+03   -3.54197e+02
     Coulomb-14        LJ (SR)  Disper. corr.   Coulomb (SR)   Coul. recip.
    2.80274e+04    5.80257e+04   -4.33766e+03   -4.96374e+05    2.97798e+03
      Potential    Kinetic En.   Total Energy  Conserved En.    Temperature
   -4.02022e+05    7.23445e+04   -3.29678e+05    4.09575e+07    3.00119e+02
 Pres. DC (bar) Pressure (bar)   Constr. rmsd
   -2.44902e+02    2.67802e+01    0.00000e+00

           Step           Time
      180260000   360520.00000

   Energies (kJ/mol)
        G96Bond       G96Angle    Proper Dih.  Improper Dih.          LJ-14
    2.33236e+03    3.67113e+03    2.76899e+03    1.04947e+03   -3.56132e+02
     Coulomb-14        LJ (SR)  Disper. corr.   Coulomb (SR)   Coul. recip.
    2.81302e+04    5.83042e+04   -4.27962e+03   -4.97481e+05    3.03911e+03
      Potential    Kinetic En.   Total Energy  Conserved En.    Temperature
   -4.02822e+05    7.25181e+04   -3.30304e+05    4.09586e+07    3.00839e+02
 Pres. DC (bar) Pressure (bar)   Constr. rmsd
   -2.38401e+02   -5.19247e+02    0.00000e+00

           Step           Time
      180265000   360530.00000

   Energies (kJ/mol)
        G96Bond       G96Angle    Proper Dih.  Improper Dih.          LJ-14
    2.44635e+03    3.79993e+03    2.70530e+03    1.09848e+03   -3.00178e+02
     Coulomb-14        LJ (SR)  Disper. corr.   Coulomb (SR)   Coul. recip.
    2.79324e+04    5.73769e+04   -4.29391e+03   -4.96399e+05    3.12086e+03
      Potential    Kinetic En.   Total Energy  Conserved En.    Temperature
   -4.02513e+05    7.33138e+04   -3.29199e+05    4.09600e+07    3.04140e+02
 Pres. DC (bar) Pressure (bar)   Constr. rmsd
   -2.39994e+02   -5.05444e+02    0.00000e+00

           Step           Time
      180270000   360540.00000

   Energies (kJ/mol)
        G96Bond       G96Angle    Proper Dih.  Improper Dih.          LJ-14
    2.28955e+03    3.77620e+03    2.74857e+03    1.05012e+03   -3.23958e+02
     Coulomb-14        LJ (SR)  Disper. corr.   Coulomb (SR)   Coul. recip.
    2.79261e+04    5.74371e+04   -4.30654e+03   -4.96084e+05    3.06485e+03
      Potential    Kinetic En.   Total Energy  Conserved En.    Temperature
   -4.02422e+05    7.12814e+04   -3.31140e+05    4.09603e+07    2.95709e+02
 Pres. DC (bar) Pressure (bar)   Constr. rmsd
   -2.41406e+02   -3.83867e+02    0.00000e+00

           Step           Time
      180275000   360550.00000

   Energies (kJ/mol)
        G96Bond       G96Angle    Proper Dih.  Improper Dih.          LJ-14
    2.39398e+03    3.56025e+03    2.74578e+03    1.04667e+03   -2.97245e+02
     Coulomb-14        LJ (SR)  Disper. corr.   Coulomb (SR)   Coul. recip.
    2.81484e+04    5.80899e+04   -4.31922e+03   -4.97623e+05    2.99368e+03
      Potential    Kinetic En.   Total Energy  Conserved En.    Temperature
   -4.03261e+05    7.25785e+04   -3.30682e+05    4.09616e+07    3.01089e+02
 Pres. DC (bar) Pressure (bar)   Constr. rmsd
   -2.42828e+02   -3.83394e+02    0.00000e+00

           Step           Time
      180280000   360560.00000

   Energies (kJ/mol)
        G96Bond       G96Angle    Proper Dih.  Improper Dih.          LJ-14
    2.24818e+03    3.70799e+03    2.79938e+03    1.05539e+03   -3.09422e+02
     Coulomb-14        LJ (SR)  Disper. corr.   Coulomb (SR)   Coul. recip.
    2.77610e+04    5.97386e+04   -4.35601e+03   -4.99894e+05    2.93746e+03
      Potential    Kinetic En.   Total Energy  Conserved En.    Temperature
   -4.04311e+05    7.24009e+04   -3.31910e+05    4.09627e+07    3.00353e+02
 Pres. DC (bar) Pressure (bar)   Constr. rmsd
   -2.46977e+02    1.16247e+02    0.00000e+00

           Step           Time
      180285000   360570.00000

   Energies (kJ/mol)
        G96Bond       G96Angle    Proper Dih.  Improper Dih.          LJ-14
    2.39322e+03    3.70285e+03    2.69537e+03    1.03973e+03   -3.01753e+02
     Coulomb-14        LJ (SR)  Disper. corr.   Coulomb (SR)   Coul. recip.
    2.79355e+04    5.83853e+04   -4.33514e+03   -4.97019e+05    3.06190e+03
      Potential    Kinetic En.   Total Energy  Conserved En.    Temperature
   -4.02442e+05    7.20392e+04   -3.30402e+05    4.09632e+07    2.98852e+02
 Pres. DC (bar) Pressure (bar)   Constr. rmsd
   -2.44618e+02   -3.37374e+01    0.00000e+00

           Step           Time
      180290000   360580.00000

   Energies (kJ/mol)
        G96Bond       G96Angle    Proper Dih.  Improper Dih.          LJ-14
    2.31694e+03    3.83495e+03    2.71732e+03    1.15706e+03   -4.03002e+02
     Coulomb-14        LJ (SR)  Disper. corr.   Coulomb (SR)   Coul. recip.
    2.78467e+04    6.01627e+04   -4.33554e+03   -4.99091e+05    2.94074e+03
      Potential    Kinetic En.   Total Energy  Conserved En.    Temperature
   -4.02853e+05    7.19755e+04   -3.30877e+05    4.09634e+07    2.98588e+02
 Pres. DC (bar) Pressure (bar)   Constr. rmsd
   -2.44663e+02    1.03876e+02    0.00000e+00

           Step           Time
      180295000   360590.00000

   Energies (kJ/mol)
        G96Bond       G96Angle    Proper Dih.  Improper Dih.          LJ-14
    2.32422e+03    3.89132e+03    2.66289e+03    1.07887e+03   -2.18350e+02
     Coulomb-14        LJ (SR)  Disper. corr.   Coulomb (SR)   Coul. recip.
    2.78894e+04    5.87813e+04   -4.30989e+03   -4.97336e+05    2.97176e+03
      Potential    Kinetic En.   Total Energy  Conserved En.    Temperature
   -4.02264e+05    7.19840e+04   -3.30280e+05    4.09641e+07    2.98623e+02
 Pres. DC (bar) Pressure (bar)   Constr. rmsd
   -2.41781e+02    6.79756e+01    0.00000e+00

           Step           Time
      180300000   360600.00000

   Energies (kJ/mol)
        G96Bond       G96Angle    Proper Dih.  Improper Dih.          LJ-14
    2.31926e+03    3.82063e+03    2.70365e+03    1.06810e+03   -3.65926e+02
     Coulomb-14        LJ (SR)  Disper. corr.   Coulomb (SR)   Coul. recip.
    2.78227e+04    5.84141e+04   -4.32684e+03   -4.97761e+05    3.09581e+03
      Potential    Kinetic En.   Total Energy  Conserved En.    Temperature
   -4.03209e+05    7.21306e+04   -3.31079e+05    4.09652e+07    2.99231e+02
 Pres. DC (bar) Pressure (bar)   Constr. rmsd
   -2.43684e+02    1.27131e+01    0.00000e+00

           Step           Time
      180305000   360610.00000

   Energies (kJ/mol)
        G96Bond       G96Angle    Proper Dih.  Improper Dih.          LJ-14
    2.36888e+03    3.58665e+03    2.80739e+03    1.05285e+03   -2.63524e+02
     Coulomb-14        LJ (SR)  Disper. corr.   Coulomb (SR)   Coul. recip.
    2.79736e+04    5.99968e+04   -4.36366e+03   -5.00278e+05    2.96274e+03
      Potential    Kinetic En.   Total Energy  Conserved En.    Temperature
   -4.04156e+05    7.27446e+04   -3.31412e+05    4.09658e+07    3.01778e+02
 Pres. DC (bar) Pressure (bar)   Constr. rmsd
   -2.47844e+02    3.92929e+02    0.00000e+00

           Step           Time
      180310000   360620.00000

   Energies (kJ/mol)
        G96Bond       G96Angle    Proper Dih.  Improper Dih.          LJ-14
    2.26122e+03    3.62743e+03    2.77718e+03    1.13523e+03   -2.86807e+02
     Coulomb-14        LJ (SR)  Disper. corr.   Coulomb (SR)   Coul. recip.
    2.79692e+04    5.99140e+04   -4.35261e+03   -4.99813e+05    3.01410e+03
      Potential    Kinetic En.   Total Energy  Conserved En.    Temperature
   -4.03754e+05    7.25667e+04   -3.31188e+05    4.09663e+07    3.01040e+02
 Pres. DC (bar) Pressure (bar)   Constr. rmsd
   -2.46592e+02    6.56931e+01    0.00000e+00

           Step           Time
      180315000   360630.00000

   Energies (kJ/mol)
        G96Bond       G96Angle    Proper Dih.  Improper Dih.          LJ-14
    2.18891e+03    3.79629e+03    2.68632e+03    1.03447e+03   -2.48720e+02
     Coulomb-14        LJ (SR)  Disper. corr.   Coulomb (SR)   Coul. recip.
    2.81297e+04    5.89924e+04   -4.36272e+03   -4.98651e+05    3.01355e+03
      Potential    Kinetic En.   Total Energy  Conserved En.    Temperature
   -4.03421e+05    7.21209e+04   -3.31300e+05    4.09676e+07    2.99191e+02
 Pres. DC (bar) Pressure (bar)   Constr. rmsd
   -2.47737e+02    2.60571e+02    0.00000e+00

           Step           Time
      180320000   360640.00000

   Energies (kJ/mol)
        G96Bond       G96Angle    Proper Dih.  Improper Dih.          LJ-14
    2.29775e+03    3.64124e+03    2.72134e+03    1.04307e+03   -2.34752e+02
     Coulomb-14        LJ (SR)  Disper. corr.   Coulomb (SR)   Coul. recip.
    2.81936e+04    5.89934e+04   -4.37822e+03   -4.99130e+05    2.93949e+03
      Potential    Kinetic En.   Total Energy  Conserved En.    Temperature
   -4.03913e+05    7.24240e+04   -3.31489e+05    4.09690e+07    3.00449e+02
 Pres. DC (bar) Pressure (bar)   Constr. rmsd
   -2.49498e+02    2.26774e+02    0.00000e+00

           Step           Time
      180325000   360650.00000

   Energies (kJ/mol)
        G96Bond       G96Angle    Proper Dih.  Improper Dih.          LJ-14
    2.21542e+03    3.80170e+03    2.77658e+03    1.13954e+03   -4.11981e+02
     Coulomb-14        LJ (SR)  Disper. corr.   Coulomb (SR)   Coul. recip.
    2.81583e+04    5.92853e+04   -4.33079e+03   -4.97975e+05    3.06124e+03
      Potential    Kinetic En.   Total Energy  Conserved En.    Temperature
   -4.02279e+05    7.25077e+04   -3.29772e+05    4.09695e+07    3.00796e+02
 Pres. DC (bar) Pressure (bar)   Constr. rmsd
   -2.44129e+02    1.89648e+01    0.00000e+00

           Step           Time
      180330000   360660.00000

   Energies (kJ/mol)
        G96Bond       G96Angle    Proper Dih.  Improper Dih.          LJ-14
    2.43044e+03    3.79612e+03    2.74466e+03    1.07550e+03   -3.82990e+02
     Coulomb-14        LJ (SR)  Disper. corr.   Coulomb (SR)   Coul. recip.
    2.80903e+04    6.02784e+04   -4.36955e+03   -5.00198e+05    2.93306e+03
      Potential    Kinetic En.   Total Energy  Conserved En.    Temperature
   -4.03602e+05    7.23380e+04   -3.31264e+05    4.09702e+07    3.00092e+02
 Pres. DC (bar) Pressure (bar)   Constr. rmsd
   -2.48512e+02    1.77124e+02    0.00000e+00

           Step           Time
      180335000   360670.00000

   Energies (kJ/mol)
        G96Bond       G96Angle    Proper Dih.  Improper Dih.          LJ-14
    2.40210e+03    3.83736e+03    2.76254e+03    1.01094e+03   -3.17181e+02
     Coulomb-14        LJ (SR)  Disper. corr.   Coulomb (SR)   Coul. recip.
    2.80574e+04    5.79722e+04   -4.32379e+03   -4.95535e+05    3.06836e+03
      Potential    Kinetic En.   Total Energy  Conserved En.    Temperature
   -4.01065e+05    7.20615e+04   -3.29004e+05    4.09712e+07    2.98945e+02
 Pres. DC (bar) Pressure (bar)   Constr. rmsd
   -2.43341e+02    1.43347e+02    0.00000e+00

           Step           Time
      180340000   360680.00000

   Energies (kJ/mol)
        G96Bond       G96Angle    Proper Dih.  Improper Dih.          LJ-14
    2.31280e+03    3.52840e+03    2.79611e+03    1.04530e+03   -2.94540e+02
     Coulomb-14        LJ (SR)  Disper. corr.   Coulomb (SR)   Coul. recip.
    2.80603e+04    5.99698e+04   -4.36865e+03   -5.01070e+05    2.89723e+03
      Potential    Kinetic En.   Total Energy  Conserved En.    Temperature
   -4.05123e+05    7.14328e+04   -3.33691e+05    4.09720e+07    2.96337e+02
 Pres. DC (bar) Pressure (bar)   Constr. rmsd
   -2.48411e+02    2.44324e+02    0.00000e+00

           Step           Time
      180345000   360690.00000

   Energies (kJ/mol)
        G96Bond       G96Angle    Proper Dih.  Improper Dih.          LJ-14
    2.25956e+03    3.61160e+03    2.84174e+03    1.05723e+03   -2.90573e+02
     Coulomb-14        LJ (SR)  Disper. corr.   Coulomb (SR)   Coul. recip.
    2.79390e+04    5.70564e+04   -4.31607e+03   -4.96932e+05    3.03031e+03
      Potential    Kinetic En.   Total Energy  Conserved En.    Temperature
   -4.03743e+05    7.19547e+04   -3.31788e+05    4.09730e+07    2.98502e+02
 Pres. DC (bar) Pressure (bar)   Constr. rmsd
   -2.42474e+02   -4.61726e+02    0.00000e+00

           Step           Time
      180350000   360700.00000

   Energies (kJ/mol)
        G96Bond       G96Angle    Proper Dih.  Improper Dih.          LJ-14
    2.13235e+03    3.85296e+03    2.71018e+03    1.05581e+03   -2.73382e+02
     Coulomb-14        LJ (SR)  Disper. corr.   Coulomb (SR)   Coul. recip.
    2.79477e+04    5.74466e+04   -4.26418e+03   -4.94957e+05    3.10797e+03
      Potential    Kinetic En.   Total Energy  Conserved En.    Temperature
   -4.01241e+05    7.20816e+04   -3.29159e+05    4.09738e+07    2.99028e+02
 Pres. DC (bar) Pressure (bar)   Constr. rmsd
   -2.36686e+02   -2.96878e+02    0.00000e+00

           Step           Time
      180355000   360710.00000

   Energies (kJ/mol)
        G96Bond       G96Angle    Proper Dih.  Improper Dih.          LJ-14
    2.22232e+03    3.69823e+03    2.84556e+03    1.02667e+03   -3.06127e+02
     Coulomb-14        LJ (SR)  Disper. corr.   Coulomb (SR)   Coul. recip.
    2.81940e+04    5.86415e+04   -4.29674e+03   -4.97201e+05    2.94933e+03
      Potential    Kinetic En.   Total Energy  Conserved En.    Temperature
   -4.02226e+05    7.22790e+04   -3.29947e+05    4.09746e+07    2.99847e+02
 Pres. DC (bar) Pressure (bar)   Constr. rmsd
   -2.40310e+02   -3.70865e+01    0.00000e+00

           Step           Time
      180360000   360720.00000

   Energies (kJ/mol)
        G96Bond       G96Angle    Proper Dih.  Improper Dih.          LJ-14
    2.38573e+03    3.72489e+03    2.66470e+03    9.60777e+02   -2.48359e+02
     Coulomb-14        LJ (SR)  Disper. corr.   Coulomb (SR)   Coul. recip.
    2.79735e+04    5.83476e+04   -4.35378e+03   -4.97610e+05    2.91873e+03
      Potential    Kinetic En.   Total Energy  Conserved En.    Temperature
   -4.03236e+05    7.22260e+04   -3.31010e+05    4.09757e+07    2.99627e+02
 Pres. DC (bar) Pressure (bar)   Constr. rmsd
   -2.46724e+02    1.48211e+01    0.00000e+00

           Step           Time
      180365000   360730.00000

   Energies (kJ/mol)
        G96Bond       G96Angle    Proper Dih.  Improper Dih.          LJ-14
    2.34728e+03    3.50196e+03    2.65985e+03    1.11857e+03   -3.14962e+02
     Coulomb-14        LJ (SR)  Disper. corr.   Coulomb (SR)   Coul. recip.
    2.81541e+04    5.78892e+04   -4.29890e+03   -4.96931e+05    2.98878e+03
      Potential    Kinetic En.   Total Energy  Conserved En.    Temperature
   -4.02885e+05    7.17847e+04   -3.31100e+05    4.09765e+07    2.97797e+02
 Pres. DC (bar) Pressure (bar)   Constr. rmsd
   -2.40551e+02   -2.79539e+02    0.00000e+00

           Step           Time
      180370000   360740.00000

   Energies (kJ/mol)
        G96Bond       G96Angle    Proper Dih.  Improper Dih.          LJ-14
    2.34788e+03    3.71374e+03    2.71579e+03    1.10833e+03   -2.95970e+02
     Coulomb-14        LJ (SR)  Disper. corr.   Coulomb (SR)   Coul. recip.
    2.79698e+04    5.87656e+04   -4.36983e+03   -4.97107e+05    3.06449e+03
      Potential    Kinetic En.   Total Energy  Conserved En.    Temperature
   -4.02087e+05    7.26473e+04   -3.29440e+05    4.09778e+07    3.01375e+02
 Pres. DC (bar) Pressure (bar)   Constr. rmsd
   -2.48544e+02    3.57400e+02    0.00000e+00

           Step           Time
      180375000   360750.00000

   Energies (kJ/mol)
        G96Bond       G96Angle    Proper Dih.  Improper Dih.          LJ-14
    2.28864e+03    3.51526e+03    2.76372e+03    1.10237e+03   -2.66803e+02
     Coulomb-14        LJ (SR)  Disper. corr.   Coulomb (SR)   Coul. recip.
    2.80188e+04    5.90062e+04   -4.34858e+03   -4.98547e+05    3.02106e+03
      Potential    Kinetic En.   Total Energy  Conserved En.    Temperature
   -4.03446e+05    7.16221e+04   -3.31824e+05    4.09786e+07    2.97122e+02
 Pres. DC (bar) Pressure (bar)   Constr. rmsd
   -2.46136e+02    2.20723e+01    0.00000e+00

           Step           Time
      180380000   360760.00000

   Energies (kJ/mol)
        G96Bond       G96Angle    Proper Dih.  Improper Dih.          LJ-14
    2.45383e+03    3.84330e+03    2.69590e+03    1.08031e+03   -3.89643e+02
     Coulomb-14        LJ (SR)  Disper. corr.   Coulomb (SR)   Coul. recip.
    2.81033e+04    5.76803e+04   -4.27449e+03   -4.96515e+05    3.02434e+03
      Potential    Kinetic En.   Total Energy  Conserved En.    Temperature
   -4.02298e+05    7.23616e+04   -3.29937e+05    4.09800e+07    3.00190e+02
 Pres. DC (bar) Pressure (bar)   Constr. rmsd
   -2.37830e+02   -5.22174e+02    0.00000e+00

           Step           Time
      180385000   360770.00000

   Energies (kJ/mol)
        G96Bond       G96Angle    Proper Dih.  Improper Dih.          LJ-14
    2.33089e+03    3.60263e+03    2.82029e+03    1.09591e+03   -3.14850e+02
     Coulomb-14        LJ (SR)  Disper. corr.   Coulomb (SR)   Coul. recip.
    2.80305e+04    5.90927e+04   -4.35789e+03   -4.98787e+05    3.05349e+03
      Potential    Kinetic En.   Total Energy  Conserved En.    Temperature
   -4.03433e+05    7.17380e+04   -3.31695e+05    4.09817e+07    2.97603e+02
 Pres. DC (bar) Pressure (bar)   Constr. rmsd
   -2.47189e+02   -3.70780e+01    0.00000e+00

           Step           Time
      180390000   360780.00000

   Energies (kJ/mol)
        G96Bond       G96Angle    Proper Dih.  Improper Dih.          LJ-14
    2.34018e+03    3.54325e+03    2.77741e+03    1.08659e+03   -2.93518e+02
     Coulomb-14        LJ (SR)  Disper. corr.   Coulomb (SR)   Coul. recip.
    2.81829e+04    5.95363e+04   -4.38021e+03   -4.99337e+05    3.06983e+03
      Potential    Kinetic En.   Total Energy  Conserved En.    Temperature
   -4.03474e+05    7.20871e+04   -3.31387e+05    4.09824e+07    2.99051e+02
 Pres. DC (bar) Pressure (bar)   Constr. rmsd
   -2.49725e+02    2.37524e+02    0.00000e+00

           Step           Time
      180395000   360790.00000

   Energies (kJ/mol)
        G96Bond       G96Angle    Proper Dih.  Improper Dih.          LJ-14
    2.34406e+03    3.80508e+03    2.73474e+03    1.06172e+03   -2.98593e+02
     Coulomb-14        LJ (SR)  Disper. corr.   Coulomb (SR)   Coul. recip.
    2.79560e+04    5.91014e+04   -4.32424e+03   -4.99028e+05    2.98078e+03
      Potential    Kinetic En.   Total Energy  Conserved En.    Temperature
   -4.03667e+05    7.17809e+04   -3.31886e+05    4.09834e+07    2.97781e+02
 Pres. DC (bar) Pressure (bar)   Constr. rmsd
   -2.43391e+02    8.43847e+01    0.00000e+00

           Step           Time
      180400000   360800.00000

   Energies (kJ/mol)
        G96Bond       G96Angle    Proper Dih.  Improper Dih.          LJ-14
    2.34331e+03    3.62715e+03    2.74184e+03    1.10281e+03   -3.17512e+02
     Coulomb-14        LJ (SR)  Disper. corr.   Coulomb (SR)   Coul. recip.
    2.80564e+04    5.84961e+04   -4.37148e+03   -4.98455e+05    2.96538e+03
      Potential    Kinetic En.   Total Energy  Conserved En.    Temperature
   -4.03811e+05    7.24308e+04   -3.31380e+05    4.09840e+07    3.00477e+02
 Pres. DC (bar) Pressure (bar)   Constr. rmsd
   -2.48732e+02    3.42367e+01    0.00000e+00

           Step           Time
      180405000   360810.00000

   Energies (kJ/mol)
        G96Bond       G96Angle    Proper Dih.  Improper Dih.          LJ-14
    2.41865e+03    3.69375e+03    2.73644e+03    1.07804e+03   -3.22729e+02
     Coulomb-14        LJ (SR)  Disper. corr.   Coulomb (SR)   Coul. recip.
    2.79578e+04    5.76185e+04   -4.27361e+03   -4.96020e+05    3.08140e+03
      Potential    Kinetic En.   Total Energy  Conserved En.    Temperature
   -4.02032e+05    7.23409e+04   -3.29691e+05    4.09857e+07    3.00104e+02
 Pres. DC (bar) Pressure (bar)   Constr. rmsd
   -2.37733e+02   -3.88298e+02    0.00000e+00

           Step           Time
      180410000   360820.00000

   Energies (kJ/mol)
        G96Bond       G96Angle    Proper Dih.  Improper Dih.          LJ-14
    2.32225e+03    3.76082e+03    2.75588e+03    1.14328e+03   -2.38856e+02
     Coulomb-14        LJ (SR)  Disper. corr.   Coulomb (SR)   Coul. recip.
    2.79381e+04    5.89402e+04   -4.33439e+03   -4.96779e+05    2.99279e+03
      Potential    Kinetic En.   Total Energy  Conserved En.    Temperature
   -4.01499e+05    7.15542e+04   -3.29944e+05    4.09873e+07    2.96840e+02
 Pres. DC (bar) Pressure (bar)   Constr. rmsd
   -2.44534e+02    3.86840e+02    0.00000e+00

           Step           Time
      180415000   360830.00000

   Energies (kJ/mol)
        G96Bond       G96Angle    Proper Dih.  Improper Dih.          LJ-14
    2.20942e+03    3.81812e+03    2.82608e+03    1.14136e+03   -2.71887e+02
     Coulomb-14        LJ (SR)  Disper. corr.   Coulomb (SR)   Coul. recip.
    2.80689e+04    5.97527e+04   -4.34593e+03   -4.99130e+05    2.96001e+03
      Potential    Kinetic En.   Total Energy  Conserved En.    Temperature
   -4.02971e+05    7.25752e+04   -3.30396e+05    4.09877e+07    3.01076e+02
 Pres. DC (bar) Pressure (bar)   Constr. rmsd
   -2.45836e+02    3.23639e+02    0.00000e+00

           Step           Time
      180420000   360840.00000

   Energies (kJ/mol)
        G96Bond       G96Angle    Proper Dih.  Improper Dih.          LJ-14
    2.31910e+03    3.64076e+03    2.68994e+03    1.05213e+03   -2.67421e+02
     Coulomb-14        LJ (SR)  Disper. corr.   Coulomb (SR)   Coul. recip.
    2.79056e+04    5.86372e+04   -4.32769e+03   -4.98199e+05    2.95429e+03
      Potential    Kinetic En.   Total Energy  Conserved En.    Temperature
   -4.03595e+05    7.23971e+04   -3.31198e+05    4.09880e+07    3.00337e+02
 Pres. DC (bar) Pressure (bar)   Constr. rmsd
   -2.43780e+02   -1.15898e+02    0.00000e+00

           Step           Time
      180425000   360850.00000

   Energies (kJ/mol)
        G96Bond       G96Angle    Proper Dih.  Improper Dih.          LJ-14
    2.25784e+03    3.69267e+03    2.63689e+03    1.09346e+03   -2.41670e+02
     Coulomb-14        LJ (SR)  Disper. corr.   Coulomb (SR)   Coul. recip.
    2.79011e+04    5.99930e+04   -4.33952e+03   -4.99944e+05    2.99489e+03
      Potential    Kinetic En.   Total Energy  Conserved En.    Temperature
   -4.03955e+05    7.26807e+04   -3.31275e+05    4.09885e+07    3.01513e+02
 Pres. DC (bar) Pressure (bar)   Constr. rmsd
   -2.45113e+02    2.10015e+02    0.00000e+00

           Step           Time
      180430000   360860.00000

   Energies (kJ/mol)
        G96Bond       G96Angle    Proper Dih.  Improper Dih.          LJ-14
    2.33833e+03    3.74871e+03    2.74823e+03    1.15565e+03   -2.97987e+02
     Coulomb-14        LJ (SR)  Disper. corr.   Coulomb (SR)   Coul. recip.
    2.78382e+04    5.96710e+04   -4.32956e+03   -4.99460e+05    2.97875e+03
      Potential    Kinetic En.   Total Energy  Conserved En.    Temperature
   -4.03609e+05    7.25425e+04   -3.31066e+05    4.09902e+07    3.00940e+02
 Pres. DC (bar) Pressure (bar)   Constr. rmsd
   -2.43990e+02    4.04769e+01    0.00000e+00

           Step           Time
      180435000   360870.00000

   Energies (kJ/mol)
        G96Bond       G96Angle    Proper Dih.  Improper Dih.          LJ-14
    2.25825e+03    3.61622e+03    2.75493e+03    1.05940e+03   -2.63794e+02
     Coulomb-14        LJ (SR)  Disper. corr.   Coulomb (SR)   Coul. recip.
    2.77081e+04    5.99266e+04   -4.36033e+03   -5.00179e+05    2.86653e+03
      Potential    Kinetic En.   Total Energy  Conserved En.    Temperature
   -4.04614e+05    7.16728e+04   -3.32941e+05    4.09909e+07    2.97332e+02
 Pres. DC (bar) Pressure (bar)   Constr. rmsd
   -2.47466e+02    1.00970e+02    0.00000e+00

           Step           Time
      180440000   360880.00000

   Energies (kJ/mol)
        G96Bond       G96Angle    Proper Dih.  Improper Dih.          LJ-14
    2.43748e+03    3.41531e+03    2.72165e+03    1.16324e+03   -3.01672e+02
     Coulomb-14        LJ (SR)  Disper. corr.   Coulomb (SR)   Coul. recip.
    2.78819e+04    6.11463e+04   -4.35817e+03   -5.00571e+05    2.92564e+03
      Potential    Kinetic En.   Total Energy  Conserved En.    Temperature
   -4.03539e+05    7.21099e+04   -3.31429e+05    4.09917e+07    2.99146e+02
 Pres. DC (bar) Pressure (bar)   Constr. rmsd
   -2.47221e+02    9.02221e+01    0.00000e+00

           Step           Time
      180445000   360890.00000

   Energies (kJ/mol)
        G96Bond       G96Angle    Proper Dih.  Improper Dih.          LJ-14
    2.24790e+03    3.67626e+03    2.74859e+03    1.06244e+03   -2.83942e+02
     Coulomb-14        LJ (SR)  Disper. corr.   Coulomb (SR)   Coul. recip.
    2.79305e+04    5.89426e+04   -4.32255e+03   -4.99183e+05    3.06167e+03
      Potential    Kinetic En.   Total Energy  Conserved En.    Temperature
   -4.04120e+05    7.16765e+04   -3.32444e+05    4.09922e+07    2.97348e+02
 Pres. DC (bar) Pressure (bar)   Constr. rmsd
   -2.43202e+02    1.51998e+02    0.00000e+00

           Step           Time
      180450000   360900.00000

   Energies (kJ/mol)
        G96Bond       G96Angle    Proper Dih.  Improper Dih.          LJ-14
    2.34147e+03    3.64690e+03    2.72618e+03    1.04997e+03   -2.49244e+02
     Coulomb-14        LJ (SR)  Disper. corr.   Coulomb (SR)   Coul. recip.
    2.79413e+04    5.91375e+04   -4.33063e+03   -4.98920e+05    3.08133e+03
      Potential    Kinetic En.   Total Energy  Conserved En.    Temperature
   -4.03575e+05    7.25700e+04   -3.31005e+05    4.09927e+07    3.01054e+02
 Pres. DC (bar) Pressure (bar)   Constr. rmsd
   -2.44110e+02    3.71935e+01    0.00000e+00

           Step           Time
      180455000   360910.00000

   Energies (kJ/mol)
        G96Bond       G96Angle    Proper Dih.  Improper Dih.          LJ-14
    2.27819e+03    3.56335e+03    2.85875e+03    1.13815e+03   -2.48607e+02
     Coulomb-14        LJ (SR)  Disper. corr.   Coulomb (SR)   Coul. recip.
    2.79735e+04    5.82966e+04   -4.34691e+03   -4.98763e+05    3.00243e+03
      Potential    Kinetic En.   Total Energy  Conserved En.    Temperature
   -4.04248e+05    7.25964e+04   -3.31651e+05    4.09938e+07    3.01164e+02
 Pres. DC (bar) Pressure (bar)   Constr. rmsd
   -2.45947e+02   -9.91890e+01    0.00000e+00

           Step           Time
      180460000   360920.00000

   Energies (kJ/mol)
        G96Bond       G96Angle    Proper Dih.  Improper Dih.          LJ-14
    2.34694e+03    3.67226e+03    2.71424e+03    1.06837e+03   -2.53858e+02
     Coulomb-14        LJ (SR)  Disper. corr.   Coulomb (SR)   Coul. recip.
    2.78738e+04    5.84536e+04   -4.28125e+03   -4.96314e+05    2.96643e+03
      Potential    Kinetic En.   Total Energy  Conserved En.    Temperature
   -4.01754e+05    7.26755e+04   -3.29078e+05    4.09963e+07    3.01492e+02
 Pres. DC (bar) Pressure (bar)   Constr. rmsd
   -2.38583e+02   -1.92462e+02    0.00000e+00

           Step           Time
      180465000   360930.00000

   Energies (kJ/mol)
        G96Bond       G96Angle    Proper Dih.  Improper Dih.          LJ-14
    2.36588e+03    3.64644e+03    2.65294e+03    1.08339e+03   -2.41283e+02
     Coulomb-14        LJ (SR)  Disper. corr.   Coulomb (SR)   Coul. recip.
    2.80306e+04    5.71921e+04   -4.29252e+03   -4.95576e+05    3.05434e+03
      Potential    Kinetic En.   Total Energy  Conserved En.    Temperature
   -4.02085e+05    7.17066e+04   -3.30378e+05    4.09980e+07    2.97472e+02
 Pres. DC (bar) Pressure (bar)   Constr. rmsd
   -2.39839e+02   -2.81604e+02    0.00000e+00

           Step           Time
      180470000   360940.00000

   Energies (kJ/mol)
        G96Bond       G96Angle    Proper Dih.  Improper Dih.          LJ-14
    2.27144e+03    3.74173e+03    2.66483e+03    1.09075e+03   -2.02120e+02
     Coulomb-14        LJ (SR)  Disper. corr.   Coulomb (SR)   Coul. recip.
    2.80162e+04    6.03825e+04   -4.37266e+03   -5.01215e+05    2.97355e+03
      Potential    Kinetic En.   Total Energy  Conserved En.    Temperature
   -4.04649e+05    7.27729e+04   -3.31876e+05    4.09987e+07    3.01896e+02
 Pres. DC (bar) Pressure (bar)   Constr. rmsd
   -2.48866e+02    3.95043e+02    0.00000e+00

           Step           Time
      180475000   360950.00000

   Energies (kJ/mol)
        G96Bond       G96Angle    Proper Dih.  Improper Dih.          LJ-14
    2.28529e+03    3.87146e+03    2.81168e+03    1.05348e+03   -2.58176e+02
     Coulomb-14        LJ (SR)  Disper. corr.   Coulomb (SR)   Coul. recip.
    2.79606e+04    5.78197e+04   -4.32108e+03   -4.97589e+05    2.94457e+03
      Potential    Kinetic En.   Total Energy  Conserved En.    Temperature
   -4.03421e+05    7.23806e+04   -3.31041e+05    4.09991e+07    3.00268e+02
 Pres. DC (bar) Pressure (bar)   Constr. rmsd
   -2.43036e+02   -4.63774e+01    0.00000e+00

           Step           Time
      180480000   360960.00000

   Energies (kJ/mol)
        G96Bond       G96Angle    Proper Dih.  Improper Dih.          LJ-14
    2.16674e+03    3.75921e+03    2.70142e+03    1.09333e+03   -2.30405e+02
     Coulomb-14        LJ (SR)  Disper. corr.   Coulomb (SR)   Coul. recip.
    2.80356e+04    5.89496e+04   -4.34208e+03   -4.98727e+05    2.99431e+03
      Potential    Kinetic En.   Total Energy  Conserved En.    Temperature
   -4.03599e+05    7.24456e+04   -3.31153e+05    4.10005e+07    3.00538e+02
 Pres. DC (bar) Pressure (bar)   Constr. rmsd
   -2.45401e+02    2.37616e+02    0.00000e+00

           Step           Time
      180485000   360970.00000

   Energies (kJ/mol)
        G96Bond       G96Angle    Proper Dih.  Improper Dih.          LJ-14
    2.34235e+03    3.60837e+03    2.77971e+03    1.10907e+03   -2.40169e+02
     Coulomb-14        LJ (SR)  Disper. corr.   Coulomb (SR)   Coul. recip.
    2.79548e+04    5.87114e+04   -4.34501e+03   -4.99371e+05    2.97365e+03
      Potential    Kinetic En.   Total Energy  Conserved En.    Temperature
   -4.04477e+05    7.23766e+04   -3.32100e+05    4.10011e+07    3.00252e+02
 Pres. DC (bar) Pressure (bar)   Constr. rmsd
   -2.45733e+02    5.53211e+01    0.00000e+00

           Step           Time
      180490000   360980.00000

   Energies (kJ/mol)
        G96Bond       G96Angle    Proper Dih.  Improper Dih.          LJ-14
    2.36608e+03    3.77420e+03    2.78255e+03    1.01134e+03   -2.57297e+02
     Coulomb-14        LJ (SR)  Disper. corr.   Coulomb (SR)   Coul. recip.
    2.82007e+04    5.86768e+04   -4.32417e+03   -4.98344e+05    3.08995e+03
      Potential    Kinetic En.   Total Energy  Conserved En.    Temperature
   -4.03024e+05    7.21299e+04   -3.30894e+05    4.10018e+07    2.99229e+02
 Pres. DC (bar) Pressure (bar)   Constr. rmsd
   -2.43384e+02   -2.83743e+02    0.00000e+00

           Step           Time
      180495000   360990.00000

   Energies (kJ/mol)
        G96Bond       G96Angle    Proper Dih.  Improper Dih.          LJ-14
    2.35611e+03    3.72087e+03    2.69973e+03    1.02460e+03   -2.53022e+02
     Coulomb-14        LJ (SR)  Disper. corr.   Coulomb (SR)   Coul. recip.
    2.78594e+04    5.93270e+04   -4.40173e+03   -4.99131e+05    2.93972e+03
      Potential    Kinetic En.   Total Energy  Conserved En.    Temperature
   -4.03859e+05    7.26025e+04   -3.31256e+05    4.10033e+07    3.01189e+02
 Pres. DC (bar) Pressure (bar)   Constr. rmsd
   -2.52182e+02    5.67891e+02    0.00000e+00

           Step           Time
      180500000   361000.00000

   Energies (kJ/mol)
        G96Bond       G96Angle    Proper Dih.  Improper Dih.          LJ-14
    2.46272e+03    3.83501e+03    2.83103e+03    1.06802e+03   -3.48749e+02
     Coulomb-14        LJ (SR)  Disper. corr.   Coulomb (SR)   Coul. recip.
    2.79682e+04    5.88406e+04   -4.34394e+03   -4.98198e+05    3.03344e+03
      Potential    Kinetic En.   Total Energy  Conserved En.    Temperature
   -4.02852e+05    7.22260e+04   -3.30626e+05    4.10041e+07    2.99627e+02
 Pres. DC (bar) Pressure (bar)   Constr. rmsd
   -2.45611e+02    8.71499e+01    0.00000e+00

           Step           Time
      180505000   361010.00000

   Energies (kJ/mol)
        G96Bond       G96Angle    Proper Dih.  Improper Dih.          LJ-14
    2.34321e+03    3.69630e+03    2.78124e+03    1.07100e+03   -2.66317e+02
     Coulomb-14        LJ (SR)  Disper. corr.   Coulomb (SR)   Coul. recip.
    2.77113e+04    5.70724e+04   -4.30516e+03   -4.95344e+05    3.06738e+03
      Potential    Kinetic En.   Total Energy  Conserved En.    Temperature
   -4.02173e+05    7.20301e+04   -3.30143e+05    4.10052e+07    2.98814e+02
 Pres. DC (bar) Pressure (bar)   Constr. rmsd
   -2.41252e+02   -3.18922e+02    0.00000e+00

           Step           Time
      180510000   361020.00000

   Energies (kJ/mol)
        G96Bond       G96Angle    Proper Dih.  Improper Dih.          LJ-14
    2.32282e+03    3.91395e+03    2.75880e+03    1.06841e+03   -2.66543e+02
     Coulomb-14        LJ (SR)  Disper. corr.   Coulomb (SR)   Coul. recip.
    2.79885e+04    5.85245e+04   -4.31656e+03   -4.97733e+05    2.95835e+03
      Potential    Kinetic En.   Total Energy  Conserved En.    Temperature
   -4.02781e+05    7.22688e+04   -3.30512e+05    4.10060e+07    2.99805e+02
 Pres. DC (bar) Pressure (bar)   Constr. rmsd
   -2.42529e+02    2.56722e+01    0.00000e+00

           Step           Time
      180515000   361030.00000

   Energies (kJ/mol)
        G96Bond       G96Angle    Proper Dih.  Improper Dih.          LJ-14
    2.43189e+03    3.56844e+03    2.75138e+03    1.08726e+03   -2.92616e+02
     Coulomb-14        LJ (SR)  Disper. corr.   Coulomb (SR)   Coul. recip.
    2.78272e+04    5.74281e+04   -4.27274e+03   -4.95928e+05    3.09203e+03
      Potential    Kinetic En.   Total Energy  Conserved En.    Temperature
   -4.02307e+05    7.24219e+04   -3.29885e+05    4.10070e+07    3.00440e+02
 Pres. DC (bar) Pressure (bar)   Constr. rmsd
   -2.37636e+02   -5.27468e+02    0.00000e+00

           Step           Time
      180520000   361040.00000

   Energies (kJ/mol)
        G96Bond       G96Angle    Proper Dih.  Improper Dih.          LJ-14
    2.33361e+03    3.65202e+03    2.65188e+03    1.02658e+03   -2.41887e+02
     Coulomb-14        LJ (SR)  Disper. corr.   Coulomb (SR)   Coul. recip.
    2.81648e+04    5.81146e+04   -4.31083e+03   -4.96842e+05    2.99887e+03
      Potential    Kinetic En.   Total Energy  Conserved En.    Temperature
   -4.02453e+05    7.19634e+04   -3.30489e+05    4.10078e+07    2.98538e+02
 Pres. DC (bar) Pressure (bar)   Constr. rmsd
   -2.41887e+02   -3.00143e+02    0.00000e+00

           Step           Time
      180525000   361050.00000

   Energies (kJ/mol)
        G96Bond       G96Angle    Proper Dih.  Improper Dih.          LJ-14
    2.22840e+03    3.78623e+03    2.59226e+03    1.09490e+03   -2.74372e+02
     Coulomb-14        LJ (SR)  Disper. corr.   Coulomb (SR)   Coul. recip.
    2.79987e+04    5.91414e+04   -4.34056e+03   -4.98037e+05    2.92268e+03
      Potential    Kinetic En.   Total Energy  Conserved En.    Temperature
   -4.02888e+05    7.30189e+04   -3.29869e+05    4.10085e+07    3.02916e+02
 Pres. DC (bar) Pressure (bar)   Constr. rmsd
   -2.45229e+02    1.52472e+02    0.00000e+00

           Step           Time
      180530000   361060.00000

   Energies (kJ/mol)
        G96Bond       G96Angle    Proper Dih.  Improper Dih.          LJ-14
    2.36471e+03    3.61999e+03    2.75074e+03    1.01717e+03   -3.43024e+02
     Coulomb-14        LJ (SR)  Disper. corr.   Coulomb (SR)   Coul. recip.
    2.80909e+04    5.87122e+04   -4.29723e+03   -4.98437e+05    3.02945e+03
      Potential    Kinetic En.   Total Energy  Conserved En.    Temperature
   -4.03492e+05    7.20087e+04   -3.31484e+05    4.10093e+07    2.98726e+02
 Pres. DC (bar) Pressure (bar)   Constr. rmsd
   -2.40364e+02   -2.43366e+02    0.00000e+00

           Step           Time
      180535000   361070.00000

   Energies (kJ/mol)
        G96Bond       G96Angle    Proper Dih.  Improper Dih.          LJ-14
    2.34971e+03    3.80773e+03    2.74790e+03    1.16327e+03   -2.90997e+02
     Coulomb-14        LJ (SR)  Disper. corr.   Coulomb (SR)   Coul. recip.
    2.79628e+04    5.76350e+04   -4.29800e+03   -4.96020e+05    3.03879e+03
      Potential    Kinetic En.   Total Energy  Conserved En.    Temperature
   -4.01904e+05    7.23145e+04   -3.29589e+05    4.10097e+07    2.99994e+02
 Pres. DC (bar) Pressure (bar)   Constr. rmsd
   -2.40450e+02   -3.04212e+02    0.00000e+00

           Step           Time
      180540000   361080.00000

   Energies (kJ/mol)
        G96Bond       G96Angle    Proper Dih.  Improper Dih.          LJ-14
    2.21195e+03    3.89690e+03    2.76343e+03    1.13990e+03   -3.19406e+02
     Coulomb-14        LJ (SR)  Disper. corr.   Coulomb (SR)   Coul. recip.
    2.78914e+04    5.68368e+04   -4.25950e+03   -4.94519e+05    3.09819e+03
      Potential    Kinetic En.   Total Energy  Conserved En.    Temperature
   -4.01259e+05    7.17557e+04   -3.29504e+05    4.10119e+07    2.97676e+02
 Pres. DC (bar) Pressure (bar)   Constr. rmsd
   -2.36167e+02   -4.61186e+02    0.00000e+00

           Step           Time
      180545000   361090.00000

   Energies (kJ/mol)
        G96Bond       G96Angle    Proper Dih.  Improper Dih.          LJ-14
    2.34390e+03    3.59573e+03    2.77200e+03    1.05658e+03   -3.32705e+02
     Coulomb-14        LJ (SR)  Disper. corr.   Coulomb (SR)   Coul. recip.
    2.80038e+04    5.84579e+04   -4.31198e+03   -4.97893e+05    3.02838e+03
      Potential    Kinetic En.   Total Energy  Conserved En.    Temperature
   -4.03279e+05    7.23160e+04   -3.30963e+05    4.10133e+07    3.00000e+02
 Pres. DC (bar) Pressure (bar)   Constr. rmsd
   -2.42015e+02   -3.23316e+02    0.00000e+00

           Step           Time
      180550000   361100.00000

   Energies (kJ/mol)
        G96Bond       G96Angle    Proper Dih.  Improper Dih.          LJ-14
    2.32416e+03    3.61743e+03    2.64080e+03    1.11840e+03   -2.84787e+02
     Coulomb-14        LJ (SR)  Disper. corr.   Coulomb (SR)   Coul. recip.
    2.79717e+04    5.75908e+04   -4.29571e+03   -4.96347e+05    3.00235e+03
      Potential    Kinetic En.   Total Energy  Conserved En.    Temperature
   -4.02662e+05    7.18676e+04   -3.30794e+05    4.10150e+07    2.98140e+02
 Pres. DC (bar) Pressure (bar)   Constr. rmsd
   -2.40195e+02   -2.11144e+01    0.00000e+00

           Step           Time
      180555000   361110.00000

   Energies (kJ/mol)
        G96Bond       G96Angle    Proper Dih.  Improper Dih.          LJ-14
    2.19700e+03    3.66649e+03    2.68205e+03    1.06727e+03   -2.97252e+02
     Coulomb-14        LJ (SR)  Disper. corr.   Coulomb (SR)   Coul. recip.
    2.81761e+04    5.83802e+04   -4.36147e+03   -4.98762e+05    2.96147e+03
      Potential    Kinetic En.   Total Energy  Conserved En.    Temperature
   -4.04290e+05    7.12981e+04   -3.32992e+05    4.10155e+07    2.95778e+02
 Pres. DC (bar) Pressure (bar)   Constr. rmsd
   -2.47595e+02   -2.03904e+01    0.00000e+00

           Step           Time
      180560000   361120.00000

   Energies (kJ/mol)
        G96Bond       G96Angle    Proper Dih.  Improper Dih.          LJ-14
    2.30399e+03    3.63011e+03    2.73678e+03    1.20129e+03   -2.42565e+02
     Coulomb-14        LJ (SR)  Disper. corr.   Coulomb (SR)   Coul. recip.
    2.81203e+04    5.84539e+04   -4.33679e+03   -4.98124e+05    3.02637e+03
      Potential    Kinetic En.   Total Energy  Conserved En.    Temperature
   -4.03230e+05    7.26841e+04   -3.30546e+05    4.10158e+07    3.01528e+02
 Pres. DC (bar) Pressure (bar)   Constr. rmsd
   -2.44804e+02    5.82962e+01    0.00000e+00

           Step           Time
      180565000   361130.00000

   Energies (kJ/mol)
        G96Bond       G96Angle    Proper Dih.  Improper Dih.          LJ-14
    2.23423e+03    3.59953e+03    2.75480e+03    1.08730e+03   -3.58279e+02
     Coulomb-14        LJ (SR)  Disper. corr.   Coulomb (SR)   Coul. recip.
    2.79158e+04    6.00387e+04   -4.34729e+03   -5.00030e+05    2.97671e+03
      Potential    Kinetic En.   Total Energy  Conserved En.    Temperature
   -4.04128e+05    7.21714e+04   -3.31957e+05    4.10161e+07    2.99401e+02
 Pres. DC (bar) Pressure (bar)   Constr. rmsd
   -2.45991e+02    6.93848e+01    0.00000e+00

           Step           Time
      180570000   361140.00000

   Energies (kJ/mol)
        G96Bond       G96Angle    Proper Dih.  Improper Dih.          LJ-14
    2.35535e+03    3.53727e+03    2.82454e+03    1.04801e+03   -3.54558e+02
     Coulomb-14        LJ (SR)  Disper. corr.   Coulomb (SR)   Coul. recip.
    2.78612e+04    5.83718e+04   -4.31601e+03   -4.97744e+05    3.04360e+03
      Potential    Kinetic En.   Total Energy  Conserved En.    Temperature
   -4.03373e+05    7.16977e+04   -3.31675e+05    4.10177e+07    2.97435e+02
 Pres. DC (bar) Pressure (bar)   Constr. rmsd
   -2.42467e+02   -2.54929e+02    0.00000e+00

           Step           Time
      180575000   361150.00000

   Energies (kJ/mol)
        G96Bond       G96Angle    Proper Dih.  Improper Dih.          LJ-14
    2.33285e+03    3.65888e+03    2.70711e+03    1.17636e+03   -3.10289e+02
     Coulomb-14        LJ (SR)  Disper. corr.   Coulomb (SR)   Coul. recip.
    2.77389e+04    5.73229e+04   -4.29245e+03   -4.95724e+05    3.05340e+03
      Potential    Kinetic En.   Total Energy  Conserved En.    Temperature
   -4.02336e+05    7.19686e+04   -3.30368e+05    4.10183e+07    2.98559e+02
 Pres. DC (bar) Pressure (bar)   Constr. rmsd
   -2.39831e+02   -3.99806e+02    0.00000e+00

           Step           Time
      180580000   361160.00000

   Energies (kJ/mol)
        G96Bond       G96Angle    Proper Dih.  Improper Dih.          LJ-14
    2.41237e+03    3.64660e+03    2.81704e+03    1.12446e+03   -3.76751e+02
     Coulomb-14        LJ (SR)  Disper. corr.   Coulomb (SR)   Coul. recip.
    2.79282e+04    5.83268e+04   -4.36843e+03   -4.98293e+05    2.97463e+03
      Potential    Kinetic En.   Total Energy  Conserved En.    Temperature
   -4.03808e+05    7.23620e+04   -3.31446e+05    4.10189e+07    3.00191e+02
 Pres. DC (bar) Pressure (bar)   Constr. rmsd
   -2.48385e+02   -1.06928e+02    0.00000e+00

           Step           Time
      180585000   361170.00000

   Energies (kJ/mol)
        G96Bond       G96Angle    Proper Dih.  Improper Dih.          LJ-14
    2.42396e+03    3.58218e+03    2.67472e+03    1.06030e+03   -3.31219e+02
     Coulomb-14        LJ (SR)  Disper. corr.   Coulomb (SR)   Coul. recip.
    2.81185e+04    5.83473e+04   -4.33255e+03   -4.97416e+05    2.96158e+03
      Potential    Kinetic En.   Total Energy  Conserved En.    Temperature
   -4.02911e+05    7.19482e+04   -3.30963e+05    4.10203e+07    2.98475e+02
 Pres. DC (bar) Pressure (bar)   Constr. rmsd
   -2.44327e+02   -1.62938e+02    0.00000e+00

           Step           Time
      180590000   361180.00000

   Energies (kJ/mol)
        G96Bond       G96Angle    Proper Dih.  Improper Dih.          LJ-14
    2.13664e+03    3.83469e+03    2.76367e+03    1.08932e+03   -3.09845e+02
     Coulomb-14        LJ (SR)  Disper. corr.   Coulomb (SR)   Coul. recip.
    2.79900e+04    5.93119e+04   -4.34108e+03   -4.99360e+05    3.01312e+03
      Potential    Kinetic En.   Total Energy  Conserved En.    Temperature
   -4.03872e+05    7.20556e+04   -3.31816e+05    4.10213e+07    2.98920e+02
 Pres. DC (bar) Pressure (bar)   Constr. rmsd
   -2.45288e+02    3.71134e+02    0.00000e+00

           Step           Time
      180595000   361190.00000

   Energies (kJ/mol)
        G96Bond       G96Angle    Proper Dih.  Improper Dih.          LJ-14
    2.44007e+03    3.85593e+03    2.81001e+03    1.07994e+03   -3.04643e+02
     Coulomb-14        LJ (SR)  Disper. corr.   Coulomb (SR)   Coul. recip.
    2.79738e+04    5.91872e+04   -4.34197e+03   -4.98234e+05    3.08777e+03
      Potential    Kinetic En.   Total Energy  Conserved En.    Temperature
   -4.02446e+05    7.20336e+04   -3.30413e+05    4.10236e+07    2.98829e+02
 Pres. DC (bar) Pressure (bar)   Constr. rmsd
   -2.45389e+02    1.94465e+02    0.00000e+00

           Step           Time
      180600000   361200.00000

   Energies (kJ/mol)
        G96Bond       G96Angle    Proper Dih.  Improper Dih.          LJ-14
    2.31519e+03    3.78723e+03    2.76301e+03    1.16099e+03   -2.80682e+02
     Coulomb-14        LJ (SR)  Disper. corr.   Coulomb (SR)   Coul. recip.
    2.79584e+04    5.79642e+04   -4.30997e+03   -4.96658e+05    3.06150e+03
      Potential    Kinetic En.   Total Energy  Conserved En.    Temperature
   -4.02238e+05    7.19576e+04   -3.30280e+05    4.10247e+07    2.98514e+02
 Pres. DC (bar) Pressure (bar)   Constr. rmsd
   -2.41790e+02   -2.25669e+02    0.00000e+00

           Step           Time
      180605000   361210.00000

   Energies (kJ/mol)
        G96Bond       G96Angle    Proper Dih.  Improper Dih.          LJ-14
    2.25606e+03    3.76943e+03    2.80571e+03    1.10755e+03   -3.70059e+02
     Coulomb-14        LJ (SR)  Disper. corr.   Coulomb (SR)   Coul. recip.
    2.81690e+04    5.86589e+04   -4.32906e+03   -4.97961e+05    2.94877e+03
      Potential    Kinetic En.   Total Energy  Conserved En.    Temperature
   -4.02945e+05    7.15837e+04   -3.31361e+05    4.10254e+07    2.96963e+02
 Pres. DC (bar) Pressure (bar)   Constr. rmsd
   -2.43934e+02    1.69631e+01    0.00000e+00

           Step           Time
      180610000   361220.00000

   Energies (kJ/mol)
        G96Bond       G96Angle    Proper Dih.  Improper Dih.          LJ-14
    2.44654e+03    3.74627e+03    2.74995e+03    1.18476e+03   -2.66170e+02
     Coulomb-14        LJ (SR)  Disper. corr.   Coulomb (SR)   Coul. recip.
    2.80263e+04    5.82503e+04   -4.28433e+03   -4.96255e+05    3.07668e+03
      Potential    Kinetic En.   Total Energy  Conserved En.    Temperature
   -4.01325e+05    7.28786e+04   -3.28446e+05    4.10260e+07    3.02335e+02
 Pres. DC (bar) Pressure (bar)   Constr. rmsd
   -2.38926e+02   -3.14382e+02    0.00000e+00

           Step           Time
      180615000   361230.00000

   Energies (kJ/mol)
        G96Bond       G96Angle    Proper Dih.  Improper Dih.          LJ-14
    2.25088e+03    3.75183e+03    2.77420e+03    1.19422e+03   -3.00103e+02
     Coulomb-14        LJ (SR)  Disper. corr.   Coulomb (SR)   Coul. recip.
    2.78462e+04    5.83118e+04   -4.33138e+03   -4.97882e+05    2.93745e+03
      Potential    Kinetic En.   Total Energy  Conserved En.    Temperature
   -4.03446e+05    7.14794e+04   -3.31967e+05    4.10265e+07    2.96530e+02
 Pres. DC (bar) Pressure (bar)   Constr. rmsd
   -2.44195e+02   -2.37262e+02    0.00000e+00

           Step           Time
      180620000   361240.00000

   Energies (kJ/mol)
        G96Bond       G96Angle    Proper Dih.  Improper Dih.          LJ-14
    2.34424e+03    3.68288e+03    2.86286e+03    1.07121e+03   -2.56061e+02
     Coulomb-14        LJ (SR)  Disper. corr.   Coulomb (SR)   Coul. recip.
    2.78142e+04    5.80509e+04   -4.33396e+03   -4.97207e+05    2.91860e+03
      Potential    Kinetic En.   Total Energy  Conserved En.    Temperature
   -4.03052e+05    7.19389e+04   -3.31113e+05    4.10275e+07    2.98436e+02
 Pres. DC (bar) Pressure (bar)   Constr. rmsd
   -2.44486e+02   -7.87724e+01    0.00000e+00

           Step           Time
      180625000   361250.00000

   Energies (kJ/mol)
        G96Bond       G96Angle    Proper Dih.  Improper Dih.          LJ-14
    2.31867e+03    3.81493e+03    2.79556e+03    1.05311e+03   -3.35489e+02
     Coulomb-14        LJ (SR)  Disper. corr.   Coulomb (SR)   Coul. recip.
    2.78429e+04    5.74994e+04   -4.25696e+03   -4.96002e+05    3.08617e+03
      Potential    Kinetic En.   Total Energy  Conserved En.    Temperature
   -4.02184e+05    7.22964e+04   -3.29888e+05    4.10288e+07    2.99919e+02
 Pres. DC (bar) Pressure (bar)   Constr. rmsd
   -2.35886e+02   -4.55413e+02    0.00000e+00

           Step           Time
      180630000   361260.00000

   Energies (kJ/mol)
        G96Bond       G96Angle    Proper Dih.  Improper Dih.          LJ-14
    2.32309e+03    3.74890e+03    2.87260e+03    1.10695e+03   -3.48067e+02
     Coulomb-14        LJ (SR)  Disper. corr.   Coulomb (SR)   Coul. recip.
    2.80080e+04    5.80812e+04   -4.30557e+03   -4.97788e+05    2.95107e+03
      Potential    Kinetic En.   Total Energy  Conserved En.    Temperature
   -4.03350e+05    7.26692e+04   -3.30680e+05    4.10302e+07    3.01466e+02
 Pres. DC (bar) Pressure (bar)   Constr. rmsd
   -2.41297e+02   -4.22521e+02    0.00000e+00

           Step           Time
      180635000   361270.00000

   Energies (kJ/mol)
        G96Bond       G96Angle    Proper Dih.  Improper Dih.          LJ-14
    2.25134e+03    3.59997e+03    2.85761e+03    1.15353e+03   -2.99710e+02
     Coulomb-14        LJ (SR)  Disper. corr.   Coulomb (SR)   Coul. recip.
    2.80282e+04    5.87004e+04   -4.35735e+03   -4.98447e+05    2.99225e+03
      Potential    Kinetic En.   Total Energy  Conserved En.    Temperature
   -4.03521e+05    7.12745e+04   -3.32246e+05    4.10310e+07    2.95680e+02
 Pres. DC (bar) Pressure (bar)   Constr. rmsd
   -2.47128e+02    1.58465e+02    0.00000e+00

           Step           Time
      180640000   361280.00000

   Energies (kJ/mol)
        G96Bond       G96Angle    Proper Dih.  Improper Dih.          LJ-14
    2.35518e+03    3.77167e+03    2.68817e+03    1.07784e+03   -2.82621e+02
     Coulomb-14        LJ (SR)  Disper. corr.   Coulomb (SR)   Coul. recip.
    2.82123e+04    5.98358e+04   -4.35331e+03   -4.99109e+05    2.99439e+03
      Potential    Kinetic En.   Total Energy  Conserved En.    Temperature
   -4.02810e+05    7.19241e+04   -3.30886e+05    4.10320e+07    2.98375e+02
 Pres. DC (bar) Pressure (bar)   Constr. rmsd
   -2.46671e+02    2.50238e+02    0.00000e+00

           Step           Time
      180645000   361290.00000

   Energies (kJ/mol)
        G96Bond       G96Angle    Proper Dih.  Improper Dih.          LJ-14
    2.30906e+03    3.55925e+03    2.66173e+03    1.07302e+03   -2.03214e+02
     Coulomb-14        LJ (SR)  Disper. corr.   Coulomb (SR)   Coul. recip.
    2.79766e+04    5.80309e+04   -4.33763e+03   -4.96921e+05    2.94851e+03
      Potential    Kinetic En.   Total Energy  Conserved En.    Temperature
   -4.02903e+05    7.19701e+04   -3.30933e+05    4.10333e+07    2.98566e+02
 Pres. DC (bar) Pressure (bar)   Constr. rmsd
   -2.44899e+02   -4.39804e-01    0.00000e+00

           Step           Time
      180650000   361300.00000

   Energies (kJ/mol)
        G96Bond       G96Angle    Proper Dih.  Improper Dih.          LJ-14
    2.34005e+03    3.76708e+03    2.70106e+03    1.10488e+03   -1.96333e+02
     Coulomb-14        LJ (SR)  Disper. corr.   Coulomb (SR)   Coul. recip.
    2.79821e+04    5.93284e+04   -4.35063e+03   -4.98498e+05    2.99824e+03
      Potential    Kinetic En.   Total Energy  Conserved En.    Temperature
   -4.02824e+05    7.21629e+04   -3.30661e+05    4.10336e+07    2.99366e+02
 Pres. DC (bar) Pressure (bar)   Constr. rmsd
   -2.46368e+02    3.59290e+02    0.00000e+00

           Step           Time
      180655000   361310.00000

   Energies (kJ/mol)
        G96Bond       G96Angle    Proper Dih.  Improper Dih.          LJ-14
    2.23478e+03    3.76312e+03    2.85168e+03    1.10376e+03   -2.78153e+02
     Coulomb-14        LJ (SR)  Disper. corr.   Coulomb (SR)   Coul. recip.
    2.79555e+04    6.00092e+04   -4.33689e+03   -4.99322e+05    3.00274e+03
      Potential    Kinetic En.   Total Energy  Conserved En.    Temperature
   -4.03016e+05    7.21950e+04   -3.30821e+05    4.10342e+07    2.99499e+02
 Pres. DC (bar) Pressure (bar)   Constr. rmsd
   -2.44815e+02    2.28391e+02    0.00000e+00

           Step           Time
      180660000   361320.00000

   Energies (kJ/mol)
        G96Bond       G96Angle    Proper Dih.  Improper Dih.          LJ-14
    2.35464e+03    3.69459e+03    2.76413e+03    1.13402e+03   -2.38553e+02
     Coulomb-14        LJ (SR)  Disper. corr.   Coulomb (SR)   Coul. recip.
    2.80937e+04    5.75458e+04   -4.32595e+03   -4.95653e+05    3.06402e+03
      Potential    Kinetic En.   Total Energy  Conserved En.    Temperature
   -4.01567e+05    7.23989e+04   -3.29168e+05    4.10362e+07    3.00345e+02
 Pres. DC (bar) Pressure (bar)   Constr. rmsd
   -2.43584e+02   -1.69059e+02    0.00000e+00

           Step           Time
      180665000   361330.00000

   Energies (kJ/mol)
        G96Bond       G96Angle    Proper Dih.  Improper Dih.          LJ-14
    2.31408e+03    3.69505e+03    2.75850e+03    1.12535e+03   -2.61799e+02
     Coulomb-14        LJ (SR)  Disper. corr.   Coulomb (SR)   Coul. recip.
    2.80650e+04    5.81255e+04   -4.27602e+03   -4.96753e+05    3.05245e+03
      Potential    Kinetic En.   Total Energy  Conserved En.    Temperature
   -4.02155e+05    7.18722e+04   -3.30282e+05    4.10379e+07    2.98159e+02
 Pres. DC (bar) Pressure (bar)   Constr. rmsd
   -2.38001e+02   -2.73486e+02    0.00000e+00

           Step           Time
      180670000   361340.00000

   Energies (kJ/mol)
        G96Bond       G96Angle    Proper Dih.  Improper Dih.          LJ-14
    2.32609e+03    3.53645e+03    2.73083e+03    1.17343e+03   -2.97898e+02
     Coulomb-14        LJ (SR)  Disper. corr.   Coulomb (SR)   Coul. recip.
    2.82361e+04    5.91715e+04   -4.32262e+03   -4.98836e+05    2.93712e+03
      Potential    Kinetic En.   Total Energy  Conserved En.    Temperature
   -4.03345e+05    7.29303e+04   -3.30414e+05    4.10386e+07    3.02549e+02
 Pres. DC (bar) Pressure (bar)   Constr. rmsd
   -2.43209e+02    1.69524e+02    0.00000e+00

           Step           Time
      180675000   361350.00000

   Energies (kJ/mol)
        G96Bond       G96Angle    Proper Dih.  Improper Dih.          LJ-14
    2.34373e+03    3.61896e+03    2.72642e+03    1.15880e+03   -2.63519e+02
     Coulomb-14        LJ (SR)  Disper. corr.   Coulomb (SR)   Coul. recip.
    2.80600e+04    5.84643e+04   -4.34167e+03   -4.97303e+05    2.95156e+03
      Potential    Kinetic En.   Total Energy  Conserved En.    Temperature
   -4.02584e+05    7.30421e+04   -3.29542e+05    4.10434e+07    3.03013e+02
 Pres. DC (bar) Pressure (bar)   Constr. rmsd
   -2.45355e+02    1.77015e+02    0.00000e+00

           Step           Time
      180680000   361360.00000

   Energies (kJ/mol)
        G96Bond       G96Angle    Proper Dih.  Improper Dih.          LJ-14
    2.32354e+03    3.70459e+03    2.86080e+03    1.06014e+03   -2.27186e+02
     Coulomb-14        LJ (SR)  Disper. corr.   Coulomb (SR)   Coul. recip.
    2.80213e+04    5.99386e+04   -4.35364e+03   -4.99951e+05    2.91694e+03
      Potential    Kinetic En.   Total Energy  Conserved En.    Temperature
   -4.03706e+05    7.31132e+04   -3.30592e+05    4.10443e+07    3.03308e+02
 Pres. DC (bar) Pressure (bar)   Constr. rmsd
   -2.46708e+02    3.24550e+02    0.00000e+00

           Step           Time
      180685000   361370.00000

   Energies (kJ/mol)
        G96Bond       G96Angle    Proper Dih.  Improper Dih.          LJ-14
    2.32234e+03    3.61595e+03    2.79617e+03    1.10713e+03   -2.82039e+02
     Coulomb-14        LJ (SR)  Disper. corr.   Coulomb (SR)   Coul. recip.
    2.80263e+04    5.90517e+04   -4.33439e+03   -4.99540e+05    2.98867e+03
      Potential    Kinetic En.   Total Energy  Conserved En.    Temperature
   -4.04249e+05    7.15442e+04   -3.32704e+05    4.10467e+07    2.96799e+02
 Pres. DC (bar) Pressure (bar)   Constr. rmsd
   -2.44534e+02   -4.48676e+01    0.00000e+00

           Step           Time
      180690000   361380.00000

   Energies (kJ/mol)
        G96Bond       G96Angle    Proper Dih.  Improper Dih.          LJ-14
    2.45361e+03    3.83366e+03    2.84326e+03    1.18849e+03   -2.78490e+02
     Coulomb-14        LJ (SR)  Disper. corr.   Coulomb (SR)   Coul. recip.
    2.78164e+04    5.87715e+04   -4.34046e+03   -4.98558e+05    2.94447e+03
      Potential    Kinetic En.   Total Energy  Conserved En.    Temperature
   -4.03325e+05    7.29193e+04   -3.30406e+05    4.10483e+07    3.02503e+02
 Pres. DC (bar) Pressure (bar)   Constr. rmsd
   -2.45219e+02    1.89174e+02    0.00000e+00

           Step           Time
      180695000   361390.00000

   Energies (kJ/mol)
        G96Bond       G96Angle    Proper Dih.  Improper Dih.          LJ-14
    2.40932e+03    3.79059e+03    2.75341e+03    1.00799e+03   -2.42528e+02
     Coulomb-14        LJ (SR)  Disper. corr.   Coulomb (SR)   Coul. recip.
    2.78405e+04    5.83491e+04   -4.32009e+03   -4.97536e+05    2.94247e+03
      Potential    Kinetic En.   Total Energy  Conserved En.    Temperature
   -4.03005e+05    7.25881e+04   -3.30417e+05    4.10496e+07    3.01129e+02
 Pres. DC (bar) Pressure (bar)   Constr. rmsd
   -2.42926e+02   -9.18355e+01    0.00000e+00

           Step           Time
      180700000   361400.00000

   Energies (kJ/mol)
        G96Bond       G96Angle    Proper Dih.  Improper Dih.          LJ-14
    2.25952e+03    3.71168e+03    2.75875e+03    1.07244e+03   -3.57090e+02
     Coulomb-14        LJ (SR)  Disper. corr.   Coulomb (SR)   Coul. recip.
    2.81158e+04    5.97857e+04   -4.37997e+03   -5.00413e+05    3.02932e+03
      Potential    Kinetic En.   Total Energy  Conserved En.    Temperature
   -4.04417e+05    7.17892e+04   -3.32628e+05    4.10508e+07    2.97815e+02
 Pres. DC (bar) Pressure (bar)   Constr. rmsd
   -2.49698e+02    3.68115e+02    0.00000e+00

           Step           Time
      180705000   361410.00000

   Energies (kJ/mol)
        G96Bond       G96Angle    Proper Dih.  Improper Dih.          LJ-14
    2.35632e+03    3.52930e+03    2.79670e+03    1.11218e+03   -2.71050e+02
     Coulomb-14        LJ (SR)  Disper. corr.   Coulomb (SR)   Coul. recip.
    2.80227e+04    5.92112e+04   -4.34239e+03   -4.99088e+05    3.02424e+03
      Potential    Kinetic En.   Total Energy  Conserved En.    Temperature
   -4.03648e+05    7.22733e+04   -3.31375e+05    4.10513e+07    2.99823e+02
 Pres. DC (bar) Pressure (bar)   Constr. rmsd
   -2.45436e+02   -2.26890e+01    0.00000e+00

           Step           Time
      180710000   361420.00000

   Energies (kJ/mol)
        G96Bond       G96Angle    Proper Dih.  Improper Dih.          LJ-14
    2.26135e+03    3.83624e+03    2.85748e+03    1.09726e+03   -3.36113e+02
     Coulomb-14        LJ (SR)  Disper. corr.   Coulomb (SR)   Coul. recip.
    2.79049e+04    5.94592e+04   -4.31388e+03   -4.99488e+05    3.06374e+03
      Potential    Kinetic En.   Total Energy  Conserved En.    Temperature
   -4.03658e+05    7.17155e+04   -3.31942e+05    4.10529e+07    2.97509e+02
 Pres. DC (bar) Pressure (bar)   Constr. rmsd
   -2.42228e+02   -1.70946e+02    0.00000e+00

           Step           Time
      180715000   361430.00000

   Energies (kJ/mol)
        G96Bond       G96Angle    Proper Dih.  Improper Dih.          LJ-14
    2.43113e+03    3.69782e+03    2.79631e+03    1.07392e+03   -2.50958e+02
     Coulomb-14        LJ (SR)  Disper. corr.   Coulomb (SR)   Coul. recip.
    2.78396e+04    5.86551e+04   -4.31427e+03   -4.96260e+05    3.00111e+03
      Potential    Kinetic En.   Total Energy  Conserved En.    Temperature
   -4.01331e+05    7.22069e+04   -3.29124e+05    4.10543e+07    2.99548e+02
 Pres. DC (bar) Pressure (bar)   Constr. rmsd
   -2.42272e+02    1.26642e+02    0.00000e+00

           Step           Time
      180720000   361440.00000

   Energies (kJ/mol)
        G96Bond       G96Angle    Proper Dih.  Improper Dih.          LJ-14
    2.33888e+03    3.79672e+03    2.82403e+03    1.12822e+03   -2.75126e+02
     Coulomb-14        LJ (SR)  Disper. corr.   Coulomb (SR)   Coul. recip.
    2.79162e+04    5.93364e+04   -4.35128e+03   -4.99676e+05    2.99315e+03
      Potential    Kinetic En.   Total Energy  Conserved En.    Temperature
   -4.03969e+05    7.29427e+04   -3.31026e+05    4.10551e+07    3.02600e+02
 Pres. DC (bar) Pressure (bar)   Constr. rmsd
   -2.46442e+02    1.19576e+02    0.00000e+00

           Step           Time
      180725000   361450.00000

   Energies (kJ/mol)
        G96Bond       G96Angle    Proper Dih.  Improper Dih.          LJ-14
    2.39649e+03    3.65244e+03    2.85982e+03    1.07629e+03   -3.31477e+02
     Coulomb-14        LJ (SR)  Disper. corr.   Coulomb (SR)   Coul. recip.
    2.79981e+04    5.89492e+04   -4.31446e+03   -4.97518e+05    3.03264e+03
      Potential    Kinetic En.   Total Energy  Conserved En.    Temperature
   -4.02199e+05    7.29462e+04   -3.29253e+05    4.10555e+07    3.02615e+02
 Pres. DC (bar) Pressure (bar)   Constr. rmsd
   -2.42293e+02    2.42886e+01    0.00000e+00

           Step           Time
      180730000   361460.00000

   Energies (kJ/mol)
        G96Bond       G96Angle    Proper Dih.  Improper Dih.          LJ-14
    2.22693e+03    3.61179e+03    2.80633e+03    1.09827e+03   -3.03247e+02
     Coulomb-14        LJ (SR)  Disper. corr.   Coulomb (SR)   Coul. recip.
    2.80291e+04    5.84331e+04   -4.26114e+03   -4.97302e+05    3.06113e+03
      Potential    Kinetic En.   Total Energy  Conserved En.    Temperature
   -4.02600e+05    7.24087e+04   -3.30191e+05    4.10568e+07    3.00385e+02
 Pres. DC (bar) Pressure (bar)   Constr. rmsd
   -2.36349e+02   -3.08527e+02    0.00000e+00

           Step           Time
      180735000   361470.00000

   Energies (kJ/mol)
        G96Bond       G96Angle    Proper Dih.  Improper Dih.          LJ-14
    2.40096e+03    3.66342e+03    2.76406e+03    1.07813e+03   -3.10836e+02
     Coulomb-14        LJ (SR)  Disper. corr.   Coulomb (SR)   Coul. recip.
    2.81816e+04    6.11648e+04   -4.36456e+03   -5.02003e+05    2.92809e+03
      Potential    Kinetic En.   Total Energy  Conserved En.    Temperature
   -4.04497e+05    7.22013e+04   -3.32296e+05    4.10577e+07    2.99525e+02
 Pres. DC (bar) Pressure (bar)   Constr. rmsd
   -2.47946e+02    2.40144e+02    0.00000e+00

           Step           Time
      180740000   361480.00000

   Energies (kJ/mol)
        G96Bond       G96Angle    Proper Dih.  Improper Dih.          LJ-14
    2.18018e+03    3.78861e+03    2.75743e+03    1.14878e+03   -2.12701e+02
     Coulomb-14        LJ (SR)  Disper. corr.   Coulomb (SR)   Coul. recip.
    2.83661e+04    5.81432e+04   -4.34481e+03   -4.98412e+05    2.98527e+03
      Potential    Kinetic En.   Total Energy  Conserved En.    Temperature
   -4.03600e+05    7.16129e+04   -3.31987e+05    4.10596e+07    2.97084e+02
 Pres. DC (bar) Pressure (bar)   Constr. rmsd
   -2.45709e+02    2.91885e+01    0.00000e+00

           Step           Time
      180745000   361490.00000

   Energies (kJ/mol)
        G96Bond       G96Angle    Proper Dih.  Improper Dih.          LJ-14
    2.28224e+03    3.75094e+03    2.61451e+03    1.08840e+03   -3.45247e+02
     Coulomb-14        LJ (SR)  Disper. corr.   Coulomb (SR)   Coul. recip.
    2.80727e+04    5.68722e+04   -4.29517e+03   -4.96149e+05    3.06067e+03
      Potential    Kinetic En.   Total Energy  Conserved En.    Temperature
   -4.03048e+05    7.17567e+04   -3.31291e+05    4.10611e+07    2.97680e+02
 Pres. DC (bar) Pressure (bar)   Constr. rmsd
   -2.40134e+02   -5.87069e+02    0.00000e+00

           Step           Time
      180750000   361500.00000

   Energies (kJ/mol)
        G96Bond       G96Angle    Proper Dih.  Improper Dih.          LJ-14
    2.35483e+03    3.84390e+03    2.75032e+03    1.15898e+03   -2.89909e+02
     Coulomb-14        LJ (SR)  Disper. corr.   Coulomb (SR)   Coul. recip.
    2.79543e+04    5.83703e+04   -4.27884e+03   -4.96749e+05    3.17290e+03
      Potential    Kinetic En.   Total Energy  Conserved En.    Temperature
   -4.01712e+05    7.24034e+04   -3.29309e+05    4.10619e+07    3.00363e+02
 Pres. DC (bar) Pressure (bar)   Constr. rmsd
   -2.38315e+02   -2.12383e+01    0.00000e+00

           Step           Time
      180755000   361510.00000

   Energies (kJ/mol)
        G96Bond       G96Angle    Proper Dih.  Improper Dih.          LJ-14
    2.17010e+03    3.69242e+03    2.81514e+03    1.11661e+03   -3.16262e+02
     Coulomb-14        LJ (SR)  Disper. corr.   Coulomb (SR)   Coul. recip.
    2.79418e+04    5.74006e+04   -4.29220e+03   -4.95408e+05    2.97721e+03
      Potential    Kinetic En.   Total Energy  Conserved En.    Temperature
   -4.01902e+05    7.22161e+04   -3.29686e+05    4.10643e+07    2.99586e+02
 Pres. DC (bar) Pressure (bar)   Constr. rmsd
   -2.39803e+02   -1.93229e+02    0.00000e+00

           Step           Time
      180760000   361520.00000

   Energies (kJ/mol)
        G96Bond       G96Angle    Proper Dih.  Improper Dih.          LJ-14
    2.32888e+03    3.83788e+03    2.67898e+03    1.04130e+03   -2.70991e+02
     Coulomb-14        LJ (SR)  Disper. corr.   Coulomb (SR)   Coul. recip.
    2.80941e+04    5.82286e+04   -4.29304e+03   -4.96587e+05    3.09089e+03
      Potential    Kinetic En.   Total Energy  Conserved En.    Temperature
   -4.01850e+05    7.30572e+04   -3.28793e+05    4.10667e+07    3.03076e+02
 Pres. DC (bar) Pressure (bar)   Constr. rmsd
   -2.39896e+02   -3.18811e+02    0.00000e+00

           Step           Time
      180765000   361530.00000

   Energies (kJ/mol)
        G96Bond       G96Angle    Proper Dih.  Improper Dih.          LJ-14
    2.29556e+03    3.65720e+03    2.84704e+03    1.08662e+03   -3.34878e+02
     Coulomb-14        LJ (SR)  Disper. corr.   Coulomb (SR)   Coul. recip.
    2.80678e+04    5.83388e+04   -4.31159e+03   -4.97432e+05    2.98520e+03
      Potential    Kinetic En.   Total Energy  Conserved En.    Temperature
   -4.02801e+05    7.23051e+04   -3.30496e+05    4.10675e+07    2.99955e+02
 Pres. DC (bar) Pressure (bar)   Constr. rmsd
   -2.41971e+02   -2.35348e+02    0.00000e+00

           Step           Time
      180770000   361540.00000

   Energies (kJ/mol)
        G96Bond       G96Angle    Proper Dih.  Improper Dih.          LJ-14
    2.39584e+03    3.69932e+03    2.73780e+03    1.10562e+03   -3.67070e+02
     Coulomb-14        LJ (SR)  Disper. corr.   Coulomb (SR)   Coul. recip.
    2.79708e+04    5.92454e+04   -4.38604e+03   -4.98479e+05    2.93690e+03
      Potential    Kinetic En.   Total Energy  Conserved En.    Temperature
   -4.03140e+05    7.18969e+04   -3.31243e+05    4.10684e+07    2.98262e+02
 Pres. DC (bar) Pressure (bar)   Constr. rmsd
   -2.50389e+02    3.55619e+02    0.00000e+00

           Step           Time
      180775000   361550.00000

   Energies (kJ/mol)
        G96Bond       G96Angle    Proper Dih.  Improper Dih.          LJ-14
    2.37764e+03    3.70949e+03    2.73162e+03    1.13151e+03   -2.91671e+02
     Coulomb-14        LJ (SR)  Disper. corr.   Coulomb (SR)   Coul. recip.
    2.79511e+04    5.98194e+04   -4.37034e+03   -4.99819e+05    3.04313e+03
      Potential    Kinetic En.   Total Energy  Conserved En.    Temperature
   -4.03717e+05    7.31018e+04   -3.30615e+05    4.10691e+07    3.03261e+02
 Pres. DC (bar) Pressure (bar)   Constr. rmsd
   -2.48602e+02    3.52309e+02    0.00000e+00

           Step           Time
      180780000   361560.00000

   Energies (kJ/mol)
        G96Bond       G96Angle    Proper Dih.  Improper Dih.          LJ-14
    2.36672e+03    3.82741e+03    2.83534e+03    1.08648e+03   -3.03826e+02
     Coulomb-14        LJ (SR)  Disper. corr.   Coulomb (SR)   Coul. recip.
    2.78727e+04    5.76112e+04   -4.28322e+03   -4.96561e+05    3.09545e+03
      Potential    Kinetic En.   Total Energy  Conserved En.    Temperature
   -4.02453e+05    7.27529e+04   -3.29700e+05    4.10698e+07    3.01813e+02
 Pres. DC (bar) Pressure (bar)   Constr. rmsd
   -2.38802e+02   -2.06907e+02    0.00000e+00

           Step           Time
      180785000   361570.00000

   Energies (kJ/mol)
        G96Bond       G96Angle    Proper Dih.  Improper Dih.          LJ-14
    2.33722e+03    3.65140e+03    2.73635e+03    1.14896e+03   -3.20171e+02
     Coulomb-14        LJ (SR)  Disper. corr.   Coulomb (SR)   Coul. recip.
    2.78495e+04    5.86488e+04   -4.31974e+03   -4.97295e+05    3.02516e+03
      Potential    Kinetic En.   Total Energy  Conserved En.    Temperature
   -4.02537e+05    7.17601e+04   -3.30777e+05    4.10725e+07    2.97694e+02
 Pres. DC (bar) Pressure (bar)   Constr. rmsd
   -2.42886e+02   -9.78440e+01    0.00000e+00

           Step           Time
      180790000   361580.00000

   Energies (kJ/mol)
        G96Bond       G96Angle    Proper Dih.  Improper Dih.          LJ-14
    2.30651e+03    3.70311e+03    2.75023e+03    1.15976e+03   -3.35395e+02
     Coulomb-14        LJ (SR)  Disper. corr.   Coulomb (SR)   Coul. recip.
    2.79946e+04    5.81154e+04   -4.33719e+03   -4.97085e+05    2.99462e+03
      Potential    Kinetic En.   Total Energy  Conserved En.    Temperature
   -4.02734e+05    7.25744e+04   -3.30159e+05    4.10731e+07    3.01072e+02
 Pres. DC (bar) Pressure (bar)   Constr. rmsd
   -2.44849e+02   -4.25378e+01    0.00000e+00

           Step           Time
      180795000   361590.00000

   Energies (kJ/mol)
        G96Bond       G96Angle    Proper Dih.  Improper Dih.          LJ-14
    2.40263e+03    3.67223e+03    2.73571e+03    1.18731e+03   -2.58640e+02
     Coulomb-14        LJ (SR)  Disper. corr.   Coulomb (SR)   Coul. recip.
    2.80823e+04    5.78379e+04   -4.33130e+03   -4.96734e+05    3.06264e+03
      Potential    Kinetic En.   Total Energy  Conserved En.    Temperature
   -4.02343e+05    7.18288e+04   -3.30514e+05    4.10750e+07    2.97980e+02
 Pres. DC (bar) Pressure (bar)   Constr. rmsd
   -2.44186e+02   -7.61790e+01    0.00000e+00

           Step           Time
      180800000   361600.00000

   Energies (kJ/mol)
        G96Bond       G96Angle    Proper Dih.  Improper Dih.          LJ-14
    2.22076e+03    3.87051e+03    2.83431e+03    1.06566e+03   -3.71133e+02
     Coulomb-14        LJ (SR)  Disper. corr.   Coulomb (SR)   Coul. recip.
    2.80625e+04    5.85739e+04   -4.37110e+03   -4.98134e+05    3.03452e+03
      Potential    Kinetic En.   Total Energy  Conserved En.    Temperature
   -4.03214e+05    7.24469e+04   -3.30767e+05    4.10764e+07    3.00543e+02
 Pres. DC (bar) Pressure (bar)   Constr. rmsd
   -2.48689e+02    5.80712e+01    0.00000e+00

           Step           Time
      180805000   361610.00000

   Energies (kJ/mol)
        G96Bond       G96Angle    Proper Dih.  Improper Dih.          LJ-14
    2.30244e+03    3.61843e+03    2.85367e+03    1.16547e+03   -2.94129e+02
     Coulomb-14        LJ (SR)  Disper. corr.   Coulomb (SR)   Coul. recip.
    2.79306e+04    5.85655e+04   -4.36363e+03   -4.97831e+05    3.05673e+03
      Potential    Kinetic En.   Total Energy  Conserved En.    Temperature
   -4.02996e+05    7.24772e+04   -3.30519e+05    4.10775e+07    3.00669e+02
 Pres. DC (bar) Pressure (bar)   Constr. rmsd
   -2.47840e+02    2.03292e+02    0.00000e+00

           Step           Time
      180810000   361620.00000

   Energies (kJ/mol)
        G96Bond       G96Angle    Proper Dih.  Improper Dih.          LJ-14
    2.45181e+03    3.75253e+03    2.61748e+03    1.17203e+03   -2.68081e+02
     Coulomb-14        LJ (SR)  Disper. corr.   Coulomb (SR)   Coul. recip.
    2.79234e+04    5.81964e+04   -4.37867e+03   -4.98410e+05    2.98649e+03
      Potential    Kinetic En.   Total Energy  Conserved En.    Temperature
   -4.03956e+05    7.29897e+04   -3.30967e+05    4.10780e+07    3.02795e+02
 Pres. DC (bar) Pressure (bar)   Constr. rmsd
   -2.49549e+02    6.04872e+00    0.00000e+00

           Step           Time
      180815000   361630.00000

   Energies (kJ/mol)
        G96Bond       G96Angle    Proper Dih.  Improper Dih.          LJ-14
    2.23308e+03    3.92158e+03    2.65903e+03    1.12060e+03   -2.63209e+02
     Coulomb-14        LJ (SR)  Disper. corr.   Coulomb (SR)   Coul. recip.
    2.81370e+04    5.91009e+04   -4.34176e+03   -4.97569e+05    3.03857e+03
      Potential    Kinetic En.   Total Energy  Conserved En.    Temperature
   -4.01964e+05    7.27986e+04   -3.29165e+05    4.10782e+07    3.02003e+02
 Pres. DC (bar) Pressure (bar)   Constr. rmsd
   -2.45365e+02    2.11782e+02    0.00000e+00

           Step           Time
      180820000   361640.00000

   Energies (kJ/mol)
        G96Bond       G96Angle    Proper Dih.  Improper Dih.          LJ-14
    2.36845e+03    3.51486e+03    2.70559e+03    1.08956e+03   -3.03633e+02
     Coulomb-14        LJ (SR)  Disper. corr.   Coulomb (SR)   Coul. recip.
    2.80826e+04    5.98010e+04   -4.38038e+03   -4.99857e+05    2.88323e+03
      Potential    Kinetic En.   Total Energy  Conserved En.    Temperature
   -4.04096e+05    7.20155e+04   -3.32081e+05    4.10789e+07    2.98754e+02
 Pres. DC (bar) Pressure (bar)   Constr. rmsd
   -2.49745e+02    9.11440e+01    0.00000e+00

           Step           Time
      180825000   361650.00000

   Energies (kJ/mol)
        G96Bond       G96Angle    Proper Dih.  Improper Dih.          LJ-14
    2.35959e+03    3.56367e+03    2.75780e+03    1.04594e+03   -3.18903e+02
     Coulomb-14        LJ (SR)  Disper. corr.   Coulomb (SR)   Coul. recip.
    2.81893e+04    5.91275e+04   -4.32072e+03   -4.98719e+05    2.99751e+03
      Potential    Kinetic En.   Total Energy  Conserved En.    Temperature
   -4.03317e+05    7.12830e+04   -3.32034e+05    4.10792e+07    2.95715e+02
 Pres. DC (bar) Pressure (bar)   Constr. rmsd
   -2.42995e+02   -2.76234e+02    0.00000e+00

           Step           Time
      180830000   361660.00000

   Energies (kJ/mol)
        G96Bond       G96Angle    Proper Dih.  Improper Dih.          LJ-14
    2.44816e+03    3.56794e+03    2.70171e+03    1.10009e+03   -3.42528e+02
     Coulomb-14        LJ (SR)  Disper. corr.   Coulomb (SR)   Coul. recip.
    2.79851e+04    5.93242e+04   -4.38691e+03   -4.99888e+05    2.97630e+03
      Potential    Kinetic En.   Total Energy  Conserved En.    Temperature
   -4.04514e+05    7.25617e+04   -3.31952e+05    4.10797e+07    3.01020e+02
 Pres. DC (bar) Pressure (bar)   Constr. rmsd
   -2.50489e+02    3.85035e+02    0.00000e+00

           Step           Time
      180835000   361670.00000

   Energies (kJ/mol)
        G96Bond       G96Angle    Proper Dih.  Improper Dih.          LJ-14
    2.33742e+03    3.75408e+03    2.81554e+03    1.10137e+03   -3.00274e+02
     Coulomb-14        LJ (SR)  Disper. corr.   Coulomb (SR)   Coul. recip.
    2.80586e+04    5.93717e+04   -4.30760e+03   -4.97521e+05    2.98392e+03
      Potential    Kinetic En.   Total Energy  Conserved En.    Temperature
   -4.01706e+05    7.36012e+04   -3.28105e+05    4.10808e+07    3.05332e+02
 Pres. DC (bar) Pressure (bar)   Constr. rmsd
   -2.41525e+02    2.83591e+02    0.00000e+00

           Step           Time
      180840000   361680.00000

   Energies (kJ/mol)
        G96Bond       G96Angle    Proper Dih.  Improper Dih.          LJ-14
    2.24671e+03    3.62495e+03    2.71776e+03    1.03850e+03   -3.06076e+02
     Coulomb-14        LJ (SR)  Disper. corr.   Coulomb (SR)   Coul. recip.
    2.81470e+04    5.81662e+04   -4.34013e+03   -4.97316e+05    3.07561e+03
      Potential    Kinetic En.   Total Energy  Conserved En.    Temperature
   -4.02945e+05    7.20980e+04   -3.30847e+05    4.10817e+07    2.99096e+02
 Pres. DC (bar) Pressure (bar)   Constr. rmsd
   -2.45181e+02    3.27426e+00    0.00000e+00

           Step           Time
      180845000   361690.00000

   Energies (kJ/mol)
        G96Bond       G96Angle    Proper Dih.  Improper Dih.          LJ-14
    2.25801e+03    3.78408e+03    2.71740e+03    1.06091e+03   -3.26352e+02
     Coulomb-14        LJ (SR)  Disper. corr.   Coulomb (SR)   Coul. recip.
    2.80524e+04    5.82942e+04   -4.32477e+03   -4.96700e+05    3.04552e+03
      Potential    Kinetic En.   Total Energy  Conserved En.    Temperature
   -4.02138e+05    7.26457e+04   -3.29492e+05    4.10826e+07    3.01368e+02
 Pres. DC (bar) Pressure (bar)   Constr. rmsd
   -2.43451e+02   -1.62934e+00    0.00000e+00

           Step           Time
      180850000   361700.00000

   Energies (kJ/mol)
        G96Bond       G96Angle    Proper Dih.  Improper Dih.          LJ-14
    2.45869e+03    3.69375e+03    2.76470e+03    1.17869e+03   -3.46199e+02
     Coulomb-14        LJ (SR)  Disper. corr.   Coulomb (SR)   Coul. recip.
    2.79731e+04    5.78561e+04   -4.27592e+03   -4.95619e+05    3.06546e+03
      Potential    Kinetic En.   Total Energy  Conserved En.    Temperature
   -4.01251e+05    7.25345e+04   -3.28716e+05    4.10834e+07    3.00907e+02
 Pres. DC (bar) Pressure (bar)   Constr. rmsd
   -2.37989e+02   -4.69202e+02    0.00000e+00

           Step           Time
      180855000   361710.00000

   Energies (kJ/mol)
        G96Bond       G96Angle    Proper Dih.  Improper Dih.          LJ-14
    2.27810e+03    3.52982e+03    2.75725e+03    1.00988e+03   -2.57338e+02
     Coulomb-14        LJ (SR)  Disper. corr.   Coulomb (SR)   Coul. recip.
    2.82052e+04    5.89495e+04   -4.34290e+03   -4.99145e+05    2.97439e+03
      Potential    Kinetic En.   Total Energy  Conserved En.    Temperature
   -4.04042e+05    7.15581e+04   -3.32483e+05    4.10838e+07    2.96857e+02
 Pres. DC (bar) Pressure (bar)   Constr. rmsd
   -2.45494e+02    3.54364e+00    0.00000e+00

           Step           Time
      180860000   361720.00000

   Energies (kJ/mol)
        G96Bond       G96Angle    Proper Dih.  Improper Dih.          LJ-14
    2.31758e+03    3.86561e+03    2.69856e+03    1.16069e+03   -2.60096e+02
     Coulomb-14        LJ (SR)  Disper. corr.   Coulomb (SR)   Coul. recip.
    2.80100e+04    5.84734e+04   -4.37481e+03   -4.98626e+05    3.05530e+03
      Potential    Kinetic En.   Total Energy  Conserved En.    Temperature
   -4.03680e+05    7.22027e+04   -3.31477e+05    4.10842e+07    2.99531e+02
 Pres. DC (bar) Pressure (bar)   Constr. rmsd
   -2.49110e+02   -5.83390e+01    0.00000e+00

           Step           Time
      180865000   361730.00000

   Energies (kJ/mol)
        G96Bond       G96Angle    Proper Dih.  Improper Dih.          LJ-14
    2.36873e+03    3.75112e+03    2.59699e+03    1.17264e+03   -2.56662e+02
     Coulomb-14        LJ (SR)  Disper. corr.   Coulomb (SR)   Coul. recip.
    2.78407e+04    5.88277e+04   -4.33709e+03   -4.99127e+05    3.04751e+03
      Potential    Kinetic En.   Total Energy  Conserved En.    Temperature
   -4.04115e+05    7.32593e+04   -3.30856e+05    4.10847e+07    3.03914e+02
 Pres. DC (bar) Pressure (bar)   Constr. rmsd
   -2.44838e+02    1.17780e+02    0.00000e+00

           Step           Time
      180870000   361740.00000

   Energies (kJ/mol)
        G96Bond       G96Angle    Proper Dih.  Improper Dih.          LJ-14
    2.32552e+03    3.79319e+03    2.72604e+03    1.11272e+03   -3.01684e+02
     Coulomb-14        LJ (SR)  Disper. corr.   Coulomb (SR)   Coul. recip.
    2.80561e+04    5.79550e+04   -4.34810e+03   -4.96875e+05    3.07693e+03
      Potential    Kinetic En.   Total Energy  Conserved En.    Temperature
   -4.02480e+05    7.32515e+04   -3.29228e+05    4.10855e+07    3.03882e+02
 Pres. DC (bar) Pressure (bar)   Constr. rmsd
   -2.46082e+02   -1.16595e+02    0.00000e+00

           Step           Time
      180875000   361750.00000

   Energies (kJ/mol)
        G96Bond       G96Angle    Proper Dih.  Improper Dih.          LJ-14
    2.20521e+03    3.81704e+03    2.71912e+03    1.14252e+03   -2.63835e+02
     Coulomb-14        LJ (SR)  Disper. corr.   Coulomb (SR)   Coul. recip.
    2.80330e+04    5.84069e+04   -4.34826e+03   -4.97985e+05    2.96387e+03
      Potential    Kinetic En.   Total Energy  Conserved En.    Temperature
   -4.03309e+05    7.27007e+04   -3.30609e+05    4.10861e+07    3.01596e+02
 Pres. DC (bar) Pressure (bar)   Constr. rmsd
   -2.46100e+02    4.76582e+01    0.00000e+00

           Step           Time
      180880000   361760.00000

   Energies (kJ/mol)
        G96Bond       G96Angle    Proper Dih.  Improper Dih.          LJ-14
    2.48976e+03    3.74647e+03    2.65535e+03    1.18456e+03   -3.35919e+02
     Coulomb-14        LJ (SR)  Disper. corr.   Coulomb (SR)   Coul. recip.
    2.78219e+04    5.69045e+04   -4.29087e+03   -4.95564e+05    3.01161e+03
      Potential    Kinetic En.   Total Energy  Conserved En.    Temperature
   -4.02377e+05    7.27232e+04   -3.29654e+05    4.10875e+07    3.01690e+02
 Pres. DC (bar) Pressure (bar)   Constr. rmsd
   -2.39655e+02   -5.50615e+02    0.00000e+00

           Step           Time
      180885000   361770.00000

   Energies (kJ/mol)
        G96Bond       G96Angle    Proper Dih.  Improper Dih.          LJ-14
    2.43587e+03    3.58165e+03    2.67937e+03    1.09369e+03   -2.35069e+02
     Coulomb-14        LJ (SR)  Disper. corr.   Coulomb (SR)   Coul. recip.
    2.79694e+04    5.93476e+04   -4.33042e+03   -4.99139e+05    3.03347e+03
      Potential    Kinetic En.   Total Energy  Conserved En.    Temperature
   -4.03563e+05    7.32916e+04   -3.30272e+05    4.10879e+07    3.04048e+02
 Pres. DC (bar) Pressure (bar)   Constr. rmsd
   -2.44086e+02   -9.35312e+01    0.00000e+00

           Step           Time
      180890000   361780.00000

   Energies (kJ/mol)
        G96Bond       G96Angle    Proper Dih.  Improper Dih.          LJ-14
    2.24232e+03    3.69443e+03    2.74851e+03    1.24441e+03   -2.21340e+02
     Coulomb-14        LJ (SR)  Disper. corr.   Coulomb (SR)   Coul. recip.
    2.79735e+04    5.85225e+04   -4.38134e+03   -4.98926e+05    2.94908e+03
      Potential    Kinetic En.   Total Energy  Conserved En.    Temperature
   -4.04154e+05    7.26186e+04   -3.31535e+05    4.10886e+07    3.01256e+02
 Pres. DC (bar) Pressure (bar)   Constr. rmsd
   -2.49853e+02    2.61116e+02    0.00000e+00

           Step           Time
      180895000   361790.00000

   Energies (kJ/mol)
        G96Bond       G96Angle    Proper Dih.  Improper Dih.          LJ-14
    2.29019e+03    3.48249e+03    2.70759e+03    1.06936e+03   -2.18115e+02
     Coulomb-14        LJ (SR)  Disper. corr.   Coulomb (SR)   Coul. recip.
    2.82391e+04    6.03724e+04   -4.38424e+03   -5.01061e+05    3.03905e+03
      Potential    Kinetic En.   Total Energy  Conserved En.    Temperature
   -4.04463e+05    7.20001e+04   -3.32463e+05    4.10896e+07    2.98690e+02
 Pres. DC (bar) Pressure (bar)   Constr. rmsd
   -2.50185e+02    4.31077e+02    0.00000e+00

           Step           Time
      180900000   361800.00000

   Energies (kJ/mol)
        G96Bond       G96Angle    Proper Dih.  Improper Dih.          LJ-14
    2.22574e+03    3.73316e+03    2.78524e+03    1.16148e+03   -2.67160e+02
     Coulomb-14        LJ (SR)  Disper. corr.   Coulomb (SR)   Coul. recip.
    2.80138e+04    6.07992e+04   -4.37408e+03   -5.00769e+05    3.07442e+03
      Potential    Kinetic En.   Total Energy  Conserved En.    Temperature
   -4.03617e+05    7.25782e+04   -3.31039e+05    4.10919e+07    3.01088e+02
 Pres. DC (bar) Pressure (bar)   Constr. rmsd
   -2.49028e+02    7.05721e+02    0.00000e+00

           Step           Time
      180905000   361810.00000

   Energies (kJ/mol)
        G96Bond       G96Angle    Proper Dih.  Improper Dih.          LJ-14
    2.34659e+03    3.60202e+03    2.76410e+03    1.09176e+03   -2.87201e+02
     Coulomb-14        LJ (SR)  Disper. corr.   Coulomb (SR)   Coul. recip.
    2.81720e+04    6.05024e+04   -4.38322e+03   -5.01001e+05    2.95544e+03
      Potential    Kinetic En.   Total Energy  Conserved En.    Temperature
   -4.04237e+05    7.33611e+04   -3.30876e+05    4.10943e+07    3.04336e+02
 Pres. DC (bar) Pressure (bar)   Constr. rmsd
   -2.50068e+02    2.64383e+02    0.00000e+00

           Step           Time
      180910000   361820.00000

   Energies (kJ/mol)
        G96Bond       G96Angle    Proper Dih.  Improper Dih.          LJ-14
    2.39957e+03    3.67560e+03    2.70554e+03    1.16900e+03   -3.61458e+02
     Coulomb-14        LJ (SR)  Disper. corr.   Coulomb (SR)   Coul. recip.
    2.80885e+04    5.81972e+04   -4.33963e+03   -4.96961e+05    2.99017e+03
      Potential    Kinetic En.   Total Energy  Conserved En.    Temperature
   -4.02436e+05    7.14771e+04   -3.30959e+05    4.10960e+07    2.96521e+02
 Pres. DC (bar) Pressure (bar)   Constr. rmsd
   -2.45125e+02    2.08044e+01    0.00000e+00

           Step           Time
      180915000   361830.00000

   Energies (kJ/mol)
        G96Bond       G96Angle    Proper Dih.  Improper Dih.          LJ-14
    2.15411e+03    3.73430e+03    2.82017e+03    1.11427e+03   -3.11650e+02
     Coulomb-14        LJ (SR)  Disper. corr.   Coulomb (SR)   Coul. recip.
    2.80352e+04    5.88950e+04   -4.35166e+03   -4.98515e+05    3.03562e+03
      Potential    Kinetic En.   Total Energy  Conserved En.    Temperature
   -4.03389e+05    7.16715e+04   -3.31718e+05    4.10967e+07    2.97327e+02
 Pres. DC (bar) Pressure (bar)   Constr. rmsd
   -2.46485e+02    2.07353e+02    0.00000e+00

           Step           Time
      180920000   361840.00000

   Energies (kJ/mol)
        G96Bond       G96Angle    Proper Dih.  Improper Dih.          LJ-14
    2.25219e+03    3.73564e+03    2.73302e+03    1.08317e+03   -2.84225e+02
     Coulomb-14        LJ (SR)  Disper. corr.   Coulomb (SR)   Coul. recip.
    2.82222e+04    5.69929e+04   -4.31677e+03   -4.96781e+05    3.08745e+03
      Potential    Kinetic En.   Total Energy  Conserved En.    Temperature
   -4.03275e+05    7.25062e+04   -3.30769e+05    4.10972e+07    3.00790e+02
 Pres. DC (bar) Pressure (bar)   Constr. rmsd
   -2.42553e+02   -1.92633e+02    0.00000e+00

           Step           Time
      180925000   361850.00000

   Energies (kJ/mol)
        G96Bond       G96Angle    Proper Dih.  Improper Dih.          LJ-14
    2.22485e+03    3.75873e+03    2.76616e+03    1.10878e+03   -3.19071e+02
     Coulomb-14        LJ (SR)  Disper. corr.   Coulomb (SR)   Coul. recip.
    2.81028e+04    5.81084e+04   -4.32019e+03   -4.96702e+05    3.05165e+03
      Potential    Kinetic En.   Total Energy  Conserved En.    Temperature
   -4.02220e+05    7.25371e+04   -3.29683e+05    4.10975e+07    3.00918e+02
 Pres. DC (bar) Pressure (bar)   Constr. rmsd
   -2.42936e+02    1.47722e+02    0.00000e+00

           Step           Time
      180930000   361860.00000

   Energies (kJ/mol)
        G96Bond       G96Angle    Proper Dih.  Improper Dih.          LJ-14
    2.33824e+03    3.69311e+03    2.71458e+03    1.10256e+03   -3.55725e+02
     Coulomb-14        LJ (SR)  Disper. corr.   Coulomb (SR)   Coul. recip.
    2.79488e+04    5.73416e+04   -4.30925e+03   -4.95998e+05    3.04071e+03
      Potential    Kinetic En.   Total Energy  Conserved En.    Temperature
   -4.02484e+05    7.27355e+04   -3.29748e+05    4.10996e+07    3.01741e+02
 Pres. DC (bar) Pressure (bar)   Constr. rmsd
   -2.41709e+02   -4.49042e+02    0.00000e+00

           Step           Time
      180935000   361870.00000

   Energies (kJ/mol)
        G96Bond       G96Angle    Proper Dih.  Improper Dih.          LJ-14
    2.36147e+03    3.59692e+03    2.68943e+03    1.12589e+03   -2.85948e+02
     Coulomb-14        LJ (SR)  Disper. corr.   Coulomb (SR)   Coul. recip.
    2.81064e+04    5.70877e+04   -4.25071e+03   -4.95042e+05    3.05880e+03
      Potential    Kinetic En.   Total Energy  Conserved En.    Temperature
   -4.01552e+05    7.24731e+04   -3.29079e+05    4.11002e+07    3.00652e+02
 Pres. DC (bar) Pressure (bar)   Constr. rmsd
   -2.35194e+02   -4.08409e+02    0.00000e+00

           Step           Time
      180940000   361880.00000

   Energies (kJ/mol)
        G96Bond       G96Angle    Proper Dih.  Improper Dih.          LJ-14
    2.53723e+03    3.81358e+03    2.63023e+03    1.08313e+03   -3.26602e+02
     Coulomb-14        LJ (SR)  Disper. corr.   Coulomb (SR)   Coul. recip.
    2.80055e+04    5.75289e+04   -4.31906e+03   -4.96346e+05    3.04704e+03
      Potential    Kinetic En.   Total Energy  Conserved En.    Temperature
   -4.02347e+05    7.28337e+04   -3.29513e+05    4.11024e+07    3.02148e+02
 Pres. DC (bar) Pressure (bar)   Constr. rmsd
   -2.42810e+02   -4.58554e+02    0.00000e+00

           Step           Time
      180945000   361890.00000

   Energies (kJ/mol)
        G96Bond       G96Angle    Proper Dih.  Improper Dih.          LJ-14
    2.40306e+03    3.67522e+03    2.75034e+03    1.01378e+03   -3.25601e+02
     Coulomb-14        LJ (SR)  Disper. corr.   Coulomb (SR)   Coul. recip.
    2.79031e+04    5.90480e+04   -4.32094e+03   -4.98708e+05    2.93946e+03
      Potential    Kinetic En.   Total Energy  Conserved En.    Temperature
   -4.03622e+05    7.21519e+04   -3.31470e+05    4.11028e+07    2.99320e+02
 Pres. DC (bar) Pressure (bar)   Constr. rmsd
   -2.43020e+02    2.00542e+01    0.00000e+00

           Step           Time
      180950000   361900.00000

   Energies (kJ/mol)
        G96Bond       G96Angle    Proper Dih.  Improper Dih.          LJ-14
    2.45769e+03    3.61784e+03    2.68292e+03    1.04568e+03   -2.85716e+02
     Coulomb-14        LJ (SR)  Disper. corr.   Coulomb (SR)   Coul. recip.
    2.79631e+04    5.61773e+04   -4.26501e+03   -4.93846e+05    2.96419e+03
      Potential    Kinetic En.   Total Energy  Conserved En.    Temperature
   -4.01488e+05    7.23762e+04   -3.29112e+05    4.11055e+07    3.00250e+02
 Pres. DC (bar) Pressure (bar)   Constr. rmsd
   -2.36778e+02   -8.10097e+02    0.00000e+00

           Step           Time
      180955000   361910.00000

   Energies (kJ/mol)
        G96Bond       G96Angle    Proper Dih.  Improper Dih.          LJ-14
    2.31130e+03    3.79343e+03    2.82833e+03    1.02369e+03   -3.48350e+02
     Coulomb-14        LJ (SR)  Disper. corr.   Coulomb (SR)   Coul. recip.
    2.78169e+04    5.83330e+04   -4.23510e+03   -4.96079e+05    3.14486e+03
      Potential    Kinetic En.   Total Energy  Conserved En.    Temperature
   -4.01411e+05    7.21920e+04   -3.29219e+05    4.11097e+07    2.99486e+02
 Pres. DC (bar) Pressure (bar)   Constr. rmsd
   -2.33473e+02   -3.56669e+02    0.00000e+00

           Step           Time
      180960000   361920.00000

   Energies (kJ/mol)
        G96Bond       G96Angle    Proper Dih.  Improper Dih.          LJ-14
    2.27688e+03    3.74783e+03    2.69398e+03    1.16559e+03   -3.07959e+02
     Coulomb-14        LJ (SR)  Disper. corr.   Coulomb (SR)   Coul. recip.
    2.79357e+04    5.88599e+04   -4.34775e+03   -4.97732e+05    2.98058e+03
      Potential    Kinetic En.   Total Energy  Conserved En.    Temperature
   -4.02727e+05    7.17491e+04   -3.30978e+05    4.11119e+07    2.97649e+02
 Pres. DC (bar) Pressure (bar)   Constr. rmsd
   -2.46042e+02    2.33809e+02    0.00000e+00

           Step           Time
      180965000   361930.00000

   Energies (kJ/mol)
        G96Bond       G96Angle    Proper Dih.  Improper Dih.          LJ-14
    2.30611e+03    3.81926e+03    2.72239e+03    1.11147e+03   -2.49931e+02
     Coulomb-14        LJ (SR)  Disper. corr.   Coulomb (SR)   Coul. recip.
    2.78200e+04    5.85449e+04   -4.34977e+03   -4.97107e+05    3.04648e+03
      Potential    Kinetic En.   Total Energy  Conserved En.    Temperature
   -4.02336e+05    7.24420e+04   -3.29894e+05    4.11129e+07    3.00523e+02
 Pres. DC (bar) Pressure (bar)   Constr. rmsd
   -2.46271e+02    1.73031e+02    0.00000e+00

           Step           Time
      180970000   361940.00000

   Energies (kJ/mol)
        G96Bond       G96Angle    Proper Dih.  Improper Dih.          LJ-14
    2.29862e+03    3.80673e+03    2.72795e+03    1.11089e+03   -2.59732e+02
     Coulomb-14        LJ (SR)  Disper. corr.   Coulomb (SR)   Coul. recip.
    2.81572e+04    5.92596e+04   -4.32724e+03   -4.99079e+05    3.09838e+03
      Potential    Kinetic En.   Total Energy  Conserved En.    Temperature
   -4.03207e+05    7.22238e+04   -3.30983e+05    4.11142e+07    2.99618e+02
 Pres. DC (bar) Pressure (bar)   Constr. rmsd
   -2.43729e+02    5.84955e+01    0.00000e+00

           Step           Time
      180975000   361950.00000

   Energies (kJ/mol)
        G96Bond       G96Angle    Proper Dih.  Improper Dih.          LJ-14
    2.36938e+03    3.79605e+03    2.71891e+03    1.03456e+03   -2.46400e+02
     Coulomb-14        LJ (SR)  Disper. corr.   Coulomb (SR)   Coul. recip.
    2.78480e+04    5.90560e+04   -4.33514e+03   -4.97808e+05    3.01798e+03
      Potential    Kinetic En.   Total Energy  Conserved En.    Temperature
   -4.02549e+05    7.24751e+04   -3.30073e+05    4.11149e+07    3.00661e+02
 Pres. DC (bar) Pressure (bar)   Constr. rmsd
   -2.44619e+02    3.05323e+02    0.00000e+00

           Step           Time
      180980000   361960.00000

   Energies (kJ/mol)
        G96Bond       G96Angle    Proper Dih.  Improper Dih.          LJ-14
    2.26831e+03    3.60169e+03    2.53070e+03    1.06549e+03   -2.89830e+02
     Coulomb-14        LJ (SR)  Disper. corr.   Coulomb (SR)   Coul. recip.
    2.79454e+04    5.85340e+04   -4.32048e+03   -4.97257e+05    2.97717e+03
      Potential    Kinetic En.   Total Energy  Conserved En.    Temperature
   -4.02945e+05    7.12094e+04   -3.31735e+05    4.11155e+07    2.95410e+02
 Pres. DC (bar) Pressure (bar)   Constr. rmsd
   -2.42969e+02   -5.02015e+01    0.00000e+00

           Step           Time
      180985000   361970.00000

   Energies (kJ/mol)
        G96Bond       G96Angle    Proper Dih.  Improper Dih.          LJ-14
    2.34760e+03    3.73373e+03    2.80080e+03    1.13399e+03   -2.63721e+02
     Coulomb-14        LJ (SR)  Disper. corr.   Coulomb (SR)   Coul. recip.
    2.79163e+04    5.78258e+04   -4.24527e+03   -4.95742e+05    3.07773e+03
      Potential    Kinetic En.   Total Energy  Conserved En.    Temperature
   -4.01415e+05    7.22859e+04   -3.29129e+05    4.11161e+07    2.99876e+02
 Pres. DC (bar) Pressure (bar)   Constr. rmsd
   -2.34594e+02   -4.95189e+02    0.00000e+00

           Step           Time
      180990000   361980.00000

   Energies (kJ/mol)
        G96Bond       G96Angle    Proper Dih.  Improper Dih.          LJ-14
    2.26508e+03    3.73547e+03    2.73990e+03    1.08496e+03   -2.67084e+02
     Coulomb-14        LJ (SR)  Disper. corr.   Coulomb (SR)   Coul. recip.
    2.79945e+04    5.84254e+04   -4.33665e+03   -4.98728e+05    2.94997e+03
      Potential    Kinetic En.   Total Energy  Conserved En.    Temperature
   -4.04136e+05    7.20120e+04   -3.32124e+05    4.11168e+07    2.98740e+02
 Pres. DC (bar) Pressure (bar)   Constr. rmsd
   -2.44789e+02   -8.17488e+01    0.00000e+00

           Step           Time
      180995000   361990.00000

   Energies (kJ/mol)
        G96Bond       G96Angle    Proper Dih.  Improper Dih.          LJ-14
    2.35192e+03    3.71258e+03    2.74634e+03    1.07303e+03   -2.81345e+02
     Coulomb-14        LJ (SR)  Disper. corr.   Coulomb (SR)   Coul. recip.
    2.80895e+04    5.80209e+04   -4.32119e+03   -4.96749e+05    3.03828e+03
      Potential    Kinetic En.   Total Energy  Conserved En.    Temperature
   -4.02319e+05    7.27441e+04   -3.29575e+05    4.11177e+07    3.01776e+02
 Pres. DC (bar) Pressure (bar)   Constr. rmsd
   -2.43049e+02   -1.58147e+02    0.00000e+00

           Step           Time
      181000000   362000.00000

   Energies (kJ/mol)
        G96Bond       G96Angle    Proper Dih.  Improper Dih.          LJ-14
    2.29294e+03    3.74891e+03    2.76478e+03    1.07595e+03   -3.43207e+02
     Coulomb-14        LJ (SR)  Disper. corr.   Coulomb (SR)   Coul. recip.
    2.79430e+04    5.99505e+04   -4.36432e+03   -4.99946e+05    2.92243e+03
      Potential    Kinetic En.   Total Energy  Conserved En.    Temperature
   -4.03955e+05    7.29856e+04   -3.30969e+05    4.11189e+07    3.02778e+02
 Pres. DC (bar) Pressure (bar)   Constr. rmsd
   -2.47918e+02    2.50682e+02    0.00000e+00

           Step           Time
      181005000   362010.00000

   Energies (kJ/mol)
        G96Bond       G96Angle    Proper Dih.  Improper Dih.          LJ-14
    2.47756e+03    3.80708e+03    2.70414e+03    1.09174e+03   -3.03862e+02
     Coulomb-14        LJ (SR)  Disper. corr.   Coulomb (SR)   Coul. recip.
    2.80051e+04    5.91268e+04   -4.30596e+03   -4.97828e+05    3.09864e+03
      Potential    Kinetic En.   Total Energy  Conserved En.    Temperature
   -4.02127e+05    7.21338e+04   -3.29993e+05    4.11207e+07    2.99245e+02
 Pres. DC (bar) Pressure (bar)   Constr. rmsd
   -2.41341e+02   -9.57167e+01    0.00000e+00

           Step           Time
      181010000   362020.00000

   Energies (kJ/mol)
        G96Bond       G96Angle    Proper Dih.  Improper Dih.          LJ-14
    2.22966e+03    3.63160e+03    2.77773e+03    1.07388e+03   -2.28551e+02
     Coulomb-14        LJ (SR)  Disper. corr.   Coulomb (SR)   Coul. recip.
    2.79718e+04    5.77756e+04   -4.33085e+03   -4.97102e+05    3.01622e+03
      Potential    Kinetic En.   Total Energy  Conserved En.    Temperature
   -4.03185e+05    7.21234e+04   -3.31062e+05    4.11212e+07    2.99202e+02
 Pres. DC (bar) Pressure (bar)   Constr. rmsd
   -2.44136e+02   -2.42270e+02    0.00000e+00

           Step           Time
      181015000   362030.00000

   Energies (kJ/mol)
        G96Bond       G96Angle    Proper Dih.  Improper Dih.          LJ-14
    2.22313e+03    3.74078e+03    2.75703e+03    1.06578e+03   -3.01272e+02
     Coulomb-14        LJ (SR)  Disper. corr.   Coulomb (SR)   Coul. recip.
    2.79767e+04    5.78352e+04   -4.31147e+03   -4.97288e+05    3.05326e+03
      Potential    Kinetic En.   Total Energy  Conserved En.    Temperature
   -4.03249e+05    7.17434e+04   -3.31505e+05    4.11223e+07    2.97625e+02
 Pres. DC (bar) Pressure (bar)   Constr. rmsd
   -2.41958e+02   -2.72256e+02    0.00000e+00

           Step           Time
      181020000   362040.00000

   Energies (kJ/mol)
        G96Bond       G96Angle    Proper Dih.  Improper Dih.          LJ-14
    2.19808e+03    3.82116e+03    2.79696e+03    1.07941e+03   -2.66704e+02
     Coulomb-14        LJ (SR)  Disper. corr.   Coulomb (SR)   Coul. recip.
    2.79841e+04    5.95563e+04   -4.29991e+03   -4.98236e+05    2.97164e+03
      Potential    Kinetic En.   Total Energy  Conserved En.    Temperature
   -4.02394e+05    7.25401e+04   -3.29854e+05    4.11230e+07    3.00930e+02
 Pres. DC (bar) Pressure (bar)   Constr. rmsd
   -2.40664e+02    7.38639e+01    0.00000e+00

           Step           Time
      181025000   362050.00000

   Energies (kJ/mol)
        G96Bond       G96Angle    Proper Dih.  Improper Dih.          LJ-14
    2.12971e+03    3.69785e+03    2.68410e+03    1.11567e+03   -3.13137e+02
     Coulomb-14        LJ (SR)  Disper. corr.   Coulomb (SR)   Coul. recip.
    2.79569e+04    5.88702e+04   -4.27897e+03   -4.97524e+05    3.06312e+03
      Potential    Kinetic En.   Total Energy  Conserved En.    Temperature
   -4.02599e+05    7.26206e+04   -3.29979e+05    4.11251e+07    3.01264e+02
 Pres. DC (bar) Pressure (bar)   Constr. rmsd
   -2.38328e+02   -3.00326e+02    0.00000e+00

           Step           Time
      181030000   362060.00000

   Energies (kJ/mol)
        G96Bond       G96Angle    Proper Dih.  Improper Dih.          LJ-14
    2.31243e+03    3.84252e+03    2.68261e+03    1.09849e+03   -2.85060e+02
     Coulomb-14        LJ (SR)  Disper. corr.   Coulomb (SR)   Coul. recip.
    2.81085e+04    5.90842e+04   -4.33677e+03   -4.98274e+05    3.05411e+03
      Potential    Kinetic En.   Total Energy  Conserved En.    Temperature
   -4.02713e+05    7.18214e+04   -3.30891e+05    4.11261e+07    2.97949e+02
 Pres. DC (bar) Pressure (bar)   Constr. rmsd
   -2.44803e+02    1.54395e+02    0.00000e+00

           Step           Time
      181035000   362070.00000

   Energies (kJ/mol)
        G96Bond       G96Angle    Proper Dih.  Improper Dih.          LJ-14
    2.31032e+03    3.87176e+03    2.77293e+03    1.14694e+03   -3.61613e+02
     Coulomb-14        LJ (SR)  Disper. corr.   Coulomb (SR)   Coul. recip.
    2.79956e+04    5.89577e+04   -4.34886e+03   -4.98670e+05    3.05379e+03
      Potential    Kinetic En.   Total Energy  Conserved En.    Temperature
   -4.03272e+05    7.17119e+04   -3.31560e+05    4.11268e+07    2.97494e+02
 Pres. DC (bar) Pressure (bar)   Constr. rmsd
   -2.46168e+02    7.75052e+01    0.00000e+00

           Step           Time
      181040000   362080.00000

   Energies (kJ/mol)
        G96Bond       G96Angle    Proper Dih.  Improper Dih.          LJ-14
    2.34758e+03    3.79487e+03    2.66018e+03    1.04018e+03   -2.55829e+02
     Coulomb-14        LJ (SR)  Disper. corr.   Coulomb (SR)   Coul. recip.
    2.80054e+04    5.88896e+04   -4.37666e+03   -4.98436e+05    2.95214e+03
      Potential    Kinetic En.   Total Energy  Conserved En.    Temperature
   -4.03379e+05    7.22673e+04   -3.31112e+05    4.11275e+07    2.99798e+02
 Pres. DC (bar) Pressure (bar)   Constr. rmsd
   -2.49321e+02    2.20802e+02    0.00000e+00

           Step           Time
      181045000   362090.00000

   Energies (kJ/mol)
        G96Bond       G96Angle    Proper Dih.  Improper Dih.          LJ-14
    2.34914e+03    3.70490e+03    2.66746e+03    1.18008e+03   -3.03912e+02
     Coulomb-14        LJ (SR)  Disper. corr.   Coulomb (SR)   Coul. recip.
    2.80243e+04    5.91106e+04   -4.35792e+03   -4.99180e+05    2.86719e+03
      Potential    Kinetic En.   Total Energy  Conserved En.    Temperature
   -4.03938e+05    7.31010e+04   -3.30837e+05    4.11281e+07    3.03257e+02
 Pres. DC (bar) Pressure (bar)   Constr. rmsd
   -2.47193e+02    7.36310e+01    0.00000e+00

           Step           Time
      181050000   362100.00000

   Energies (kJ/mol)
        G96Bond       G96Angle    Proper Dih.  Improper Dih.          LJ-14
    2.25845e+03    3.57871e+03    2.76280e+03    1.11045e+03   -3.07501e+02
     Coulomb-14        LJ (SR)  Disper. corr.   Coulomb (SR)   Coul. recip.
    2.79540e+04    5.98411e+04   -4.37471e+03   -5.00023e+05    2.85634e+03
      Potential    Kinetic En.   Total Energy  Conserved En.    Temperature
   -4.04343e+05    7.20701e+04   -3.32273e+05    4.11285e+07    2.98981e+02
 Pres. DC (bar) Pressure (bar)   Constr. rmsd
   -2.49099e+02    3.38248e+02    0.00000e+00

           Step           Time
      181055000   362110.00000

   Energies (kJ/mol)
        G96Bond       G96Angle    Proper Dih.  Improper Dih.          LJ-14
    2.33277e+03    3.66790e+03    2.79842e+03    1.05312e+03   -2.52721e+02
     Coulomb-14        LJ (SR)  Disper. corr.   Coulomb (SR)   Coul. recip.
    2.81496e+04    5.93728e+04   -4.36567e+03   -4.99316e+05    2.92875e+03
      Potential    Kinetic En.   Total Energy  Conserved En.    Temperature
   -4.03631e+05    7.20886e+04   -3.31542e+05    4.11293e+07    2.99057e+02
 Pres. DC (bar) Pressure (bar)   Constr. rmsd
   -2.48072e+02    4.25590e+02    0.00000e+00

           Step           Time
      181060000   362120.00000

   Energies (kJ/mol)
        G96Bond       G96Angle    Proper Dih.  Improper Dih.          LJ-14
    2.27463e+03    3.68238e+03    2.75229e+03    1.16455e+03   -2.55952e+02
     Coulomb-14        LJ (SR)  Disper. corr.   Coulomb (SR)   Coul. recip.
    2.79202e+04    5.93761e+04   -4.34998e+03   -4.98986e+05    2.95454e+03
      Potential    Kinetic En.   Total Energy  Conserved En.    Temperature
   -4.03467e+05    7.24896e+04   -3.30978e+05    4.11300e+07    3.00721e+02
 Pres. DC (bar) Pressure (bar)   Constr. rmsd
   -2.46294e+02    2.09185e+02    0.00000e+00

           Step           Time
      181065000   362130.00000

   Energies (kJ/mol)
        G96Bond       G96Angle    Proper Dih.  Improper Dih.          LJ-14
    2.39930e+03    3.62137e+03    2.80883e+03    1.12930e+03   -3.27475e+02
     Coulomb-14        LJ (SR)  Disper. corr.   Coulomb (SR)   Coul. recip.
    2.79655e+04    5.92485e+04   -4.33379e+03   -4.97726e+05    3.02885e+03
      Potential    Kinetic En.   Total Energy  Conserved En.    Temperature
   -4.02185e+05    7.25605e+04   -3.29625e+05    4.11307e+07    3.01015e+02
 Pres. DC (bar) Pressure (bar)   Constr. rmsd
   -2.44467e+02    1.29133e+02    0.00000e+00

           Step           Time
      181070000   362140.00000

   Energies (kJ/mol)
        G96Bond       G96Angle    Proper Dih.  Improper Dih.          LJ-14
    2.22843e+03    3.57104e+03    2.80554e+03    1.03852e+03   -3.47957e+02
     Coulomb-14        LJ (SR)  Disper. corr.   Coulomb (SR)   Coul. recip.
    2.80355e+04    5.99104e+04   -4.39434e+03   -5.01497e+05    2.85873e+03
      Potential    Kinetic En.   Total Energy  Conserved En.    Temperature
   -4.05791e+05    7.20694e+04   -3.33722e+05    4.11313e+07    2.98978e+02
 Pres. DC (bar) Pressure (bar)   Constr. rmsd
   -2.51337e+02    1.87140e+02    0.00000e+00

           Step           Time
      181075000   362150.00000

   Energies (kJ/mol)
        G96Bond       G96Angle    Proper Dih.  Improper Dih.          LJ-14
    2.34855e+03    3.67854e+03    2.77845e+03    1.08467e+03   -4.04819e+02
     Coulomb-14        LJ (SR)  Disper. corr.   Coulomb (SR)   Coul. recip.
    2.80648e+04    5.92793e+04   -4.36183e+03   -4.99119e+05    3.13236e+03
      Potential    Kinetic En.   Total Energy  Conserved En.    Temperature
   -4.03519e+05    7.22117e+04   -3.31307e+05    4.11325e+07    2.99568e+02
 Pres. DC (bar) Pressure (bar)   Constr. rmsd
   -2.47636e+02   -5.79073e+01    0.00000e+00

           Step           Time
      181080000   362160.00000

   Energies (kJ/mol)
        G96Bond       G96Angle    Proper Dih.  Improper Dih.          LJ-14
    2.41544e+03    3.73801e+03    2.74276e+03    1.07688e+03   -3.03535e+02
     Coulomb-14        LJ (SR)  Disper. corr.   Coulomb (SR)   Coul. recip.
    2.78545e+04    5.90591e+04   -4.35678e+03   -4.98869e+05    3.00156e+03
      Potential    Kinetic En.   Total Energy  Conserved En.    Temperature
   -4.03641e+05    7.23712e+04   -3.31270e+05    4.11340e+07    3.00230e+02
 Pres. DC (bar) Pressure (bar)   Constr. rmsd
   -2.47064e+02    1.41575e+02    0.00000e+00

           Step           Time
      181085000   362170.00000

   Energies (kJ/mol)
        G96Bond       G96Angle    Proper Dih.  Improper Dih.          LJ-14
    2.38326e+03    3.76765e+03    2.73275e+03    1.09665e+03   -2.78585e+02
     Coulomb-14        LJ (SR)  Disper. corr.   Coulomb (SR)   Coul. recip.
    2.79865e+04    5.69774e+04   -4.31997e+03   -4.95368e+05    3.05980e+03
      Potential    Kinetic En.   Total Energy  Conserved En.    Temperature
   -4.01963e+05    7.24658e+04   -3.29497e+05    4.11346e+07    3.00622e+02
 Pres. DC (bar) Pressure (bar)   Constr. rmsd
   -2.42912e+02   -3.28065e+02    0.00000e+00

           Step           Time
      181090000   362180.00000

   Energies (kJ/mol)
        G96Bond       G96Angle    Proper Dih.  Improper Dih.          LJ-14
    2.39526e+03    3.76917e+03    2.67969e+03    1.04169e+03   -2.63302e+02
     Coulomb-14        LJ (SR)  Disper. corr.   Coulomb (SR)   Coul. recip.
    2.80456e+04    5.87127e+04   -4.31857e+03   -4.97855e+05    3.03854e+03
      Potential    Kinetic En.   Total Energy  Conserved En.    Temperature
   -4.02755e+05    7.23557e+04   -3.30399e+05    4.11366e+07    3.00165e+02
 Pres. DC (bar) Pressure (bar)   Constr. rmsd
   -2.42755e+02    8.85145e+01    0.00000e+00

           Step           Time
      181095000   362190.00000

   Energies (kJ/mol)
        G96Bond       G96Angle    Proper Dih.  Improper Dih.          LJ-14
    2.25997e+03    3.64824e+03    2.70135e+03    1.10476e+03   -2.69267e+02
     Coulomb-14        LJ (SR)  Disper. corr.   Coulomb (SR)   Coul. recip.
    2.79825e+04    5.96086e+04   -4.34451e+03   -4.98680e+05    3.00750e+03
      Potential    Kinetic En.   Total Energy  Conserved En.    Temperature
   -4.02981e+05    7.14405e+04   -3.31541e+05    4.11370e+07    2.96368e+02
 Pres. DC (bar) Pressure (bar)   Constr. rmsd
   -2.45676e+02    2.90262e+02    0.00000e+00

           Step           Time
      181100000   362200.00000

   Energies (kJ/mol)
        G96Bond       G96Angle    Proper Dih.  Improper Dih.          LJ-14
    2.34861e+03    3.82768e+03    2.74853e+03    1.08411e+03   -3.03975e+02
     Coulomb-14        LJ (SR)  Disper. corr.   Coulomb (SR)   Coul. recip.
    2.77216e+04    5.85406e+04   -4.34670e+03   -4.96708e+05    2.93935e+03
      Potential    Kinetic En.   Total Energy  Conserved En.    Temperature
   -4.02148e+05    7.29397e+04   -3.29208e+05    4.11379e+07    3.02588e+02
 Pres. DC (bar) Pressure (bar)   Constr. rmsd
   -2.45923e+02    1.08426e+02    0.00000e+00

           Step           Time
      181105000   362210.00000

   Energies (kJ/mol)
        G96Bond       G96Angle    Proper Dih.  Improper Dih.          LJ-14
    2.26292e+03    3.82690e+03    2.73861e+03    1.06664e+03   -2.13959e+02
     Coulomb-14        LJ (SR)  Disper. corr.   Coulomb (SR)   Coul. recip.
    2.80319e+04    5.80197e+04   -4.34464e+03   -4.96999e+05    2.94852e+03
      Potential    Kinetic En.   Total Energy  Conserved En.    Temperature
   -4.02663e+05    7.20411e+04   -3.30621e+05    4.11383e+07    2.98860e+02
 Pres. DC (bar) Pressure (bar)   Constr. rmsd
   -2.45690e+02    1.21812e+02    0.00000e+00

           Step           Time
      181110000   362220.00000

   Energies (kJ/mol)
        G96Bond       G96Angle    Proper Dih.  Improper Dih.          LJ-14
    2.28843e+03    3.69473e+03    2.75562e+03    1.06275e+03   -3.07776e+02
     Coulomb-14        LJ (SR)  Disper. corr.   Coulomb (SR)   Coul. recip.
    2.77422e+04    5.88083e+04   -4.34597e+03   -4.97892e+05    3.04620e+03
      Potential    Kinetic En.   Total Energy  Conserved En.    Temperature
   -4.03148e+05    7.21998e+04   -3.30948e+05    4.11388e+07    2.99518e+02
 Pres. DC (bar) Pressure (bar)   Constr. rmsd
   -2.45841e+02    7.57862e+01    0.00000e+00

           Step           Time
      181115000   362230.00000

   Energies (kJ/mol)
        G96Bond       G96Angle    Proper Dih.  Improper Dih.          LJ-14
    2.32727e+03    3.62629e+03    2.83199e+03    1.10729e+03   -2.82107e+02
     Coulomb-14        LJ (SR)  Disper. corr.   Coulomb (SR)   Coul. recip.
    2.78741e+04    5.96673e+04   -4.38100e+03   -4.98919e+05    3.05449e+03
      Potential    Kinetic En.   Total Energy  Conserved En.    Temperature
   -4.03093e+05    7.27190e+04   -3.30374e+05    4.11399e+07    3.01673e+02
 Pres. DC (bar) Pressure (bar)   Constr. rmsd
   -2.49815e+02    4.88867e+02    0.00000e+00

           Step           Time
      181120000   362240.00000

   Energies (kJ/mol)
        G96Bond       G96Angle    Proper Dih.  Improper Dih.          LJ-14
    2.23530e+03    3.72947e+03    2.72278e+03    1.07471e+03   -3.16602e+02
     Coulomb-14        LJ (SR)  Disper. corr.   Coulomb (SR)   Coul. recip.
    2.78414e+04    5.81990e+04   -4.28048e+03   -4.95773e+05    3.05314e+03
      Potential    Kinetic En.   Total Energy  Conserved En.    Temperature
   -4.01515e+05    7.16505e+04   -3.29864e+05    4.11409e+07    2.97240e+02
 Pres. DC (bar) Pressure (bar)   Constr. rmsd
   -2.38497e+02   -2.32209e+02    0.00000e+00

           Step           Time
      181125000   362250.00000

   Energies (kJ/mol)
        G96Bond       G96Angle    Proper Dih.  Improper Dih.          LJ-14
    2.37947e+03    3.90379e+03    2.69477e+03    1.11307e+03   -2.82583e+02
     Coulomb-14        LJ (SR)  Disper. corr.   Coulomb (SR)   Coul. recip.
    2.78781e+04    5.90670e+04   -4.32903e+03   -4.98081e+05    3.06228e+03
      Potential    Kinetic En.   Total Energy  Conserved En.    Temperature
   -4.02594e+05    7.25789e+04   -3.30015e+05    4.11419e+07    3.01091e+02
 Pres. DC (bar) Pressure (bar)   Constr. rmsd
   -2.43930e+02   -3.42277e+01    0.00000e+00

           Step           Time
      181130000   362260.00000

   Energies (kJ/mol)
        G96Bond       G96Angle    Proper Dih.  Improper Dih.          LJ-14
    2.32070e+03    3.74027e+03    2.68401e+03    1.09142e+03   -3.25422e+02
     Coulomb-14        LJ (SR)  Disper. corr.   Coulomb (SR)   Coul. recip.
    2.78500e+04    5.92054e+04   -4.34624e+03   -4.99215e+05    2.98893e+03
      Potential    Kinetic En.   Total Energy  Conserved En.    Temperature
   -4.04005e+05    7.27037e+04   -3.31302e+05    4.11429e+07    3.01609e+02
 Pres. DC (bar) Pressure (bar)   Constr. rmsd
   -2.45871e+02    7.06128e+01    0.00000e+00

           Step           Time
      181135000   362270.00000

   Energies (kJ/mol)
        G96Bond       G96Angle    Proper Dih.  Improper Dih.          LJ-14
    2.38020e+03    3.82995e+03    2.79805e+03    1.14246e+03   -3.06573e+02
     Coulomb-14        LJ (SR)  Disper. corr.   Coulomb (SR)   Coul. recip.
    2.78478e+04    6.06727e+04   -4.39501e+03   -5.01644e+05    3.06177e+03
      Potential    Kinetic En.   Total Energy  Conserved En.    Temperature
   -4.04613e+05    7.30672e+04   -3.31546e+05    4.11436e+07    3.03117e+02
 Pres. DC (bar) Pressure (bar)   Constr. rmsd
   -2.51413e+02    4.31594e+02    0.00000e+00

           Step           Time
      181140000   362280.00000

   Energies (kJ/mol)
        G96Bond       G96Angle    Proper Dih.  Improper Dih.          LJ-14
    2.38416e+03    3.78288e+03    2.70679e+03    1.10682e+03   -3.29415e+02
     Coulomb-14        LJ (SR)  Disper. corr.   Coulomb (SR)   Coul. recip.
    2.79007e+04    5.72694e+04   -4.29150e+03   -4.95219e+05    3.08020e+03
      Potential    Kinetic En.   Total Energy  Conserved En.    Temperature
   -4.01609e+05    7.20809e+04   -3.29528e+05    4.11449e+07    2.99025e+02
 Pres. DC (bar) Pressure (bar)   Constr. rmsd
   -2.39724e+02   -5.08580e+02    0.00000e+00

           Step           Time
      181145000   362290.00000

   Energies (kJ/mol)
        G96Bond       G96Angle    Proper Dih.  Improper Dih.          LJ-14
    2.25285e+03    3.65782e+03    2.70054e+03    1.09361e+03   -3.29095e+02
     Coulomb-14        LJ (SR)  Disper. corr.   Coulomb (SR)   Coul. recip.
    2.82272e+04    5.93972e+04   -4.31790e+03   -4.99730e+05    3.06715e+03
      Potential    Kinetic En.   Total Energy  Conserved En.    Temperature
   -4.03981e+05    7.21594e+04   -3.31821e+05    4.11467e+07    2.99351e+02
 Pres. DC (bar) Pressure (bar)   Constr. rmsd
   -2.42679e+02    3.57361e+01    0.00000e+00

           Step           Time
      181150000   362300.00000

   Energies (kJ/mol)
        G96Bond       G96Angle    Proper Dih.  Improper Dih.          LJ-14
    2.34422e+03    3.58523e+03    2.73663e+03    1.05209e+03   -3.22690e+02
     Coulomb-14        LJ (SR)  Disper. corr.   Coulomb (SR)   Coul. recip.
    2.78600e+04    5.88495e+04   -4.35515e+03   -4.98806e+05    2.94034e+03
      Potential    Kinetic En.   Total Energy  Conserved En.    Temperature
   -4.04116e+05    7.26539e+04   -3.31462e+05    4.11497e+07    3.01402e+02
 Pres. DC (bar) Pressure (bar)   Constr. rmsd
   -2.46879e+02   -1.75286e+02    0.00000e+00

           Step           Time
      181155000   362310.00000

   Energies (kJ/mol)
        G96Bond       G96Angle    Proper Dih.  Improper Dih.          LJ-14
    2.46880e+03    3.75649e+03    2.69128e+03    1.14637e+03   -3.52104e+02
     Coulomb-14        LJ (SR)  Disper. corr.   Coulomb (SR)   Coul. recip.
    2.82236e+04    5.87582e+04   -4.29752e+03   -4.97601e+05    3.07477e+03
      Potential    Kinetic En.   Total Energy  Conserved En.    Temperature
   -4.02131e+05    7.37642e+04   -3.28367e+05    4.11507e+07    3.06008e+02
 Pres. DC (bar) Pressure (bar)   Constr. rmsd
   -2.40397e+02   -2.42454e+02    0.00000e+00

           Step           Time
      181160000   362320.00000

   Energies (kJ/mol)
        G96Bond       G96Angle    Proper Dih.  Improper Dih.          LJ-14
    2.40502e+03    3.64381e+03    2.76776e+03    1.08348e+03   -3.00942e+02
     Coulomb-14        LJ (SR)  Disper. corr.   Coulomb (SR)   Coul. recip.
    2.81044e+04    5.85555e+04   -4.32039e+03   -4.97788e+05    3.09878e+03
      Potential    Kinetic En.   Total Energy  Conserved En.    Temperature
   -4.02750e+05    7.26950e+04   -3.30055e+05    4.11512e+07    3.01573e+02
 Pres. DC (bar) Pressure (bar)   Constr. rmsd
   -2.42959e+02   -1.24177e+02    0.00000e+00

           Step           Time
      181165000   362330.00000

   Energies (kJ/mol)
        G96Bond       G96Angle    Proper Dih.  Improper Dih.          LJ-14
    2.33986e+03    3.68567e+03    2.70068e+03    1.09768e+03   -3.01468e+02
     Coulomb-14        LJ (SR)  Disper. corr.   Coulomb (SR)   Coul. recip.
    2.80268e+04    5.81879e+04   -4.33676e+03   -4.98236e+05    2.94211e+03
      Potential    Kinetic En.   Total Energy  Conserved En.    Temperature
   -4.03893e+05    7.18007e+04   -3.32092e+05    4.11516e+07    2.97863e+02
 Pres. DC (bar) Pressure (bar)   Constr. rmsd
   -2.44801e+02   -2.56970e+02    0.00000e+00

           Step           Time
      181170000   362340.00000

   Energies (kJ/mol)
        G96Bond       G96Angle    Proper Dih.  Improper Dih.          LJ-14
    2.17481e+03    3.68828e+03    2.66586e+03    1.09991e+03   -2.52810e+02
     Coulomb-14        LJ (SR)  Disper. corr.   Coulomb (SR)   Coul. recip.
    2.79510e+04    5.84543e+04   -4.33621e+03   -4.98502e+05    3.09931e+03
      Potential    Kinetic En.   Total Energy  Conserved En.    Temperature
   -4.03958e+05    7.26419e+04   -3.31316e+05    4.11523e+07    3.01352e+02
 Pres. DC (bar) Pressure (bar)   Constr. rmsd
   -2.44740e+02   -3.40591e+01    0.00000e+00

           Step           Time
      181175000   362350.00000

   Energies (kJ/mol)
        G96Bond       G96Angle    Proper Dih.  Improper Dih.          LJ-14
    2.29812e+03    3.74480e+03    2.69783e+03    1.10472e+03   -2.81566e+02
     Coulomb-14        LJ (SR)  Disper. corr.   Coulomb (SR)   Coul. recip.
    2.77937e+04    5.72443e+04   -4.30314e+03   -4.96696e+05    3.18206e+03
      Potential    Kinetic En.   Total Energy  Conserved En.    Temperature
   -4.03215e+05    7.16144e+04   -3.31601e+05    4.11536e+07    2.97090e+02
 Pres. DC (bar) Pressure (bar)   Constr. rmsd
   -2.41025e+02   -3.40905e+02    0.00000e+00

           Step           Time
      181180000   362360.00000

   Energies (kJ/mol)
        G96Bond       G96Angle    Proper Dih.  Improper Dih.          LJ-14
    2.36769e+03    3.70220e+03    2.68183e+03    1.11045e+03   -2.53811e+02
     Coulomb-14        LJ (SR)  Disper. corr.   Coulomb (SR)   Coul. recip.
    2.79622e+04    5.79200e+04   -4.36309e+03   -4.96747e+05    2.97535e+03
      Potential    Kinetic En.   Total Energy  Conserved En.    Temperature
   -4.02644e+05    7.23194e+04   -3.30325e+05    4.11544e+07    3.00014e+02
 Pres. DC (bar) Pressure (bar)   Constr. rmsd
   -2.47779e+02   -8.02447e+01    0.00000e+00

           Step           Time
      181185000   362370.00000

   Energies (kJ/mol)
        G96Bond       G96Angle    Proper Dih.  Improper Dih.          LJ-14
    2.21878e+03    3.54037e+03    2.67096e+03    1.09458e+03   -3.08514e+02
     Coulomb-14        LJ (SR)  Disper. corr.   Coulomb (SR)   Coul. recip.
    2.78017e+04    5.86964e+04   -4.34379e+03   -4.98622e+05    2.93374e+03
      Potential    Kinetic En.   Total Energy  Conserved En.    Temperature
   -4.04318e+05    7.18801e+04   -3.32438e+05    4.11551e+07    2.98192e+02
 Pres. DC (bar) Pressure (bar)   Constr. rmsd
   -2.45595e+02    1.46675e+02    0.00000e+00

           Step           Time
      181190000   362380.00000

   Energies (kJ/mol)
        G96Bond       G96Angle    Proper Dih.  Improper Dih.          LJ-14
    2.18299e+03    3.84490e+03    2.66729e+03    1.01915e+03   -3.41302e+02
     Coulomb-14        LJ (SR)  Disper. corr.   Coulomb (SR)   Coul. recip.
    2.79421e+04    5.84320e+04   -4.30592e+03   -4.97960e+05    2.98603e+03
      Potential    Kinetic En.   Total Energy  Conserved En.    Temperature
   -4.03532e+05    7.18455e+04   -3.31687e+05    4.11569e+07    2.98049e+02
 Pres. DC (bar) Pressure (bar)   Constr. rmsd
   -2.41336e+02   -2.32926e+02    0.00000e+00

           Step           Time
      181195000   362390.00000

   Energies (kJ/mol)
        G96Bond       G96Angle    Proper Dih.  Improper Dih.          LJ-14
    2.42051e+03    3.62465e+03    2.64912e+03    1.12056e+03   -2.21442e+02
     Coulomb-14        LJ (SR)  Disper. corr.   Coulomb (SR)   Coul. recip.
    2.78548e+04    5.99917e+04   -4.35824e+03   -5.00505e+05    3.00017e+03
      Potential    Kinetic En.   Total Energy  Conserved En.    Temperature
   -4.04423e+05    7.29009e+04   -3.31522e+05    4.11576e+07    3.02427e+02
 Pres. DC (bar) Pressure (bar)   Constr. rmsd
   -2.47230e+02    1.54771e+02    0.00000e+00

           Step           Time
      181200000   362400.00000

   Energies (kJ/mol)
        G96Bond       G96Angle    Proper Dih.  Improper Dih.          LJ-14
    2.30049e+03    3.79035e+03    2.66025e+03    1.10230e+03   -2.71688e+02
     Coulomb-14        LJ (SR)  Disper. corr.   Coulomb (SR)   Coul. recip.
    2.79131e+04    5.99240e+04   -4.37251e+03   -5.00475e+05    3.00833e+03
      Potential    Kinetic En.   Total Energy  Conserved En.    Temperature
   -4.04420e+05    7.20590e+04   -3.32361e+05    4.11579e+07    2.98934e+02
 Pres. DC (bar) Pressure (bar)   Constr. rmsd
   -2.48849e+02    3.49193e+02    0.00000e+00

           Step           Time
      181205000   362410.00000

   Energies (kJ/mol)
        G96Bond       G96Angle    Proper Dih.  Improper Dih.          LJ-14
    2.36010e+03    3.70106e+03    2.69456e+03    1.09022e+03   -3.46294e+02
     Coulomb-14        LJ (SR)  Disper. corr.   Coulomb (SR)   Coul. recip.
    2.77920e+04    5.79224e+04   -4.29123e+03   -4.96610e+05    3.09128e+03
      Potential    Kinetic En.   Total Energy  Conserved En.    Temperature
   -4.02596e+05    7.23134e+04   -3.30282e+05    4.11584e+07    2.99990e+02
 Pres. DC (bar) Pressure (bar)   Constr. rmsd
   -2.39694e+02   -4.93875e+02    0.00000e+00

           Step           Time
      181210000   362420.00000

   Energies (kJ/mol)
        G96Bond       G96Angle    Proper Dih.  Improper Dih.          LJ-14
    2.21977e+03    3.67393e+03    2.80986e+03    1.06570e+03   -3.12840e+02
     Coulomb-14        LJ (SR)  Disper. corr.   Coulomb (SR)   Coul. recip.
    2.78092e+04    5.69722e+04   -4.25497e+03   -4.95010e+05    2.99123e+03
      Potential    Kinetic En.   Total Energy  Conserved En.    Temperature
   -4.02035e+05    7.21619e+04   -3.29873e+05    4.11602e+07    2.99361e+02
 Pres. DC (bar) Pressure (bar)   Constr. rmsd
   -2.35666e+02   -5.44845e+02    0.00000e+00

           Step           Time
      181215000   362430.00000

   Energies (kJ/mol)
        G96Bond       G96Angle    Proper Dih.  Improper Dih.          LJ-14
    2.28919e+03    3.77576e+03    2.76295e+03    1.17183e+03   -2.43163e+02
     Coulomb-14        LJ (SR)  Disper. corr.   Coulomb (SR)   Coul. recip.
    2.79573e+04    5.91563e+04   -4.36391e+03   -4.98180e+05    3.04372e+03
      Potential    Kinetic En.   Total Energy  Conserved En.    Temperature
   -4.02630e+05    7.25054e+04   -3.30124e+05    4.11613e+07    3.00786e+02
 Pres. DC (bar) Pressure (bar)   Constr. rmsd
   -2.47872e+02    2.21896e+02    0.00000e+00

           Step           Time
      181220000   362440.00000

   Energies (kJ/mol)
        G96Bond       G96Angle    Proper Dih.  Improper Dih.          LJ-14
    2.33222e+03    3.71130e+03    2.66938e+03    1.09078e+03   -2.52690e+02
     Coulomb-14        LJ (SR)  Disper. corr.   Coulomb (SR)   Coul. recip.
    2.77708e+04    5.81562e+04   -4.33237e+03   -4.97007e+05    3.01214e+03
      Potential    Kinetic En.   Total Energy  Conserved En.    Temperature
   -4.02850e+05    7.25465e+04   -3.30303e+05    4.11616e+07    3.00957e+02
 Pres. DC (bar) Pressure (bar)   Constr. rmsd
   -2.44306e+02    2.67162e+01    0.00000e+00

           Step           Time
      181225000   362450.00000

   Energies (kJ/mol)
        G96Bond       G96Angle    Proper Dih.  Improper Dih.          LJ-14
    2.30598e+03    3.70930e+03    2.78916e+03    1.18170e+03   -2.55835e+02
     Coulomb-14        LJ (SR)  Disper. corr.   Coulomb (SR)   Coul. recip.
    2.80257e+04    5.86560e+04   -4.36917e+03   -4.98505e+05    3.02137e+03
      Potential    Kinetic En.   Total Energy  Conserved En.    Temperature
   -4.03440e+05    7.24284e+04   -3.31012e+05    4.11630e+07    3.00467e+02
 Pres. DC (bar) Pressure (bar)   Constr. rmsd
   -2.48470e+02    1.64514e+02    0.00000e+00

           Step           Time
      181230000   362460.00000

   Energies (kJ/mol)
        G96Bond       G96Angle    Proper Dih.  Improper Dih.          LJ-14
    2.33618e+03    3.67422e+03    2.69628e+03    1.01829e+03   -2.96298e+02
     Coulomb-14        LJ (SR)  Disper. corr.   Coulomb (SR)   Coul. recip.
    2.79428e+04    5.90818e+04   -4.31662e+03   -4.97924e+05    2.98914e+03
      Potential    Kinetic En.   Total Energy  Conserved En.    Temperature
   -4.02799e+05    7.20444e+04   -3.30754e+05    4.11645e+07    2.98874e+02
 Pres. DC (bar) Pressure (bar)   Constr. rmsd
   -2.42536e+02    7.66479e+01    0.00000e+00

           Step           Time
      181235000   362470.00000

   Energies (kJ/mol)
        G96Bond       G96Angle    Proper Dih.  Improper Dih.          LJ-14
    2.26372e+03    3.68407e+03    2.80646e+03    1.04615e+03   -2.76727e+02
     Coulomb-14        LJ (SR)  Disper. corr.   Coulomb (SR)   Coul. recip.
    2.79172e+04    5.89942e+04   -4.33616e+03   -4.98728e+05    2.97022e+03
      Potential    Kinetic En.   Total Energy  Conserved En.    Temperature
   -4.03659e+05    7.25213e+04   -3.31138e+05    4.11659e+07    3.00852e+02
 Pres. DC (bar) Pressure (bar)   Constr. rmsd
   -2.44734e+02    1.11560e+02    0.00000e+00

           Step           Time
      181240000   362480.00000

   Energies (kJ/mol)
        G96Bond       G96Angle    Proper Dih.  Improper Dih.          LJ-14
    2.25488e+03    3.70901e+03    2.73767e+03    1.06909e+03   -2.78803e+02
     Coulomb-14        LJ (SR)  Disper. corr.   Coulomb (SR)   Coul. recip.
    2.79960e+04    5.92007e+04   -4.35749e+03   -4.99237e+05    2.89763e+03
      Potential    Kinetic En.   Total Energy  Conserved En.    Temperature
   -4.04008e+05    7.11859e+04   -3.32822e+05    4.11667e+07    2.95312e+02
 Pres. DC (bar) Pressure (bar)   Constr. rmsd
   -2.47144e+02    9.62027e+01    0.00000e+00

           Step           Time
      181245000   362490.00000

   Energies (kJ/mol)
        G96Bond       G96Angle    Proper Dih.  Improper Dih.          LJ-14
    2.38594e+03    3.91424e+03    2.73033e+03    1.09574e+03   -2.42646e+02
     Coulomb-14        LJ (SR)  Disper. corr.   Coulomb (SR)   Coul. recip.
    2.79701e+04    5.89059e+04   -4.32019e+03   -4.97798e+05    3.01825e+03
      Potential    Kinetic En.   Total Energy  Conserved En.    Temperature
   -4.02340e+05    7.32679e+04   -3.29072e+05    4.11678e+07    3.03949e+02
 Pres. DC (bar) Pressure (bar)   Constr. rmsd
   -2.42936e+02    1.62506e+02    0.00000e+00

           Step           Time
      181250000   362500.00000

   Energies (kJ/mol)
        G96Bond       G96Angle    Proper Dih.  Improper Dih.          LJ-14
    2.35866e+03    3.64806e+03    2.73176e+03    1.17279e+03   -3.33222e+02
     Coulomb-14        LJ (SR)  Disper. corr.   Coulomb (SR)   Coul. recip.
    2.79285e+04    5.78012e+04   -4.35467e+03   -4.97011e+05    3.11481e+03
      Potential    Kinetic En.   Total Energy  Conserved En.    Temperature
   -4.02943e+05    7.29336e+04   -3.30009e+05    4.11681e+07    3.02563e+02
 Pres. DC (bar) Pressure (bar)   Constr. rmsd
   -2.46825e+02   -1.31047e+02    0.00000e+00

           Step           Time
      181255000   362510.00000

   Energies (kJ/mol)
        G96Bond       G96Angle    Proper Dih.  Improper Dih.          LJ-14
    2.29223e+03    3.57994e+03    2.77339e+03    1.06831e+03   -3.16183e+02
     Coulomb-14        LJ (SR)  Disper. corr.   Coulomb (SR)   Coul. recip.
    2.81143e+04    6.00712e+04   -4.39038e+03   -5.00565e+05    2.95601e+03
      Potential    Kinetic En.   Total Energy  Conserved En.    Temperature
   -4.04416e+05    7.20285e+04   -3.32387e+05    4.11685e+07    2.98808e+02
 Pres. DC (bar) Pressure (bar)   Constr. rmsd
   -2.50884e+02    2.45997e+02    0.00000e+00

           Step           Time
      181260000   362520.00000

   Energies (kJ/mol)
        G96Bond       G96Angle    Proper Dih.  Improper Dih.          LJ-14
    2.26753e+03    3.93007e+03    2.85098e+03    1.08118e+03   -2.10820e+02
     Coulomb-14        LJ (SR)  Disper. corr.   Coulomb (SR)   Coul. recip.
    2.79435e+04    5.84382e+04   -4.31426e+03   -4.97340e+05    3.00510e+03
      Potential    Kinetic En.   Total Energy  Conserved En.    Temperature
   -4.02348e+05    7.25580e+04   -3.29790e+05    4.11693e+07    3.01005e+02
 Pres. DC (bar) Pressure (bar)   Constr. rmsd
   -2.42270e+02    4.02186e+01    0.00000e+00

           Step           Time
      181265000   362530.00000

   Energies (kJ/mol)
        G96Bond       G96Angle    Proper Dih.  Improper Dih.          LJ-14
    2.35350e+03    3.67497e+03    2.82842e+03    1.09481e+03   -2.81083e+02
     Coulomb-14        LJ (SR)  Disper. corr.   Coulomb (SR)   Coul. recip.
    2.81160e+04    5.93011e+04   -4.37806e+03   -4.99598e+05    3.05148e+03
      Potential    Kinetic En.   Total Energy  Conserved En.    Temperature
   -4.03836e+05    7.32761e+04   -3.30560e+05    4.11704e+07    3.03984e+02
 Pres. DC (bar) Pressure (bar)   Constr. rmsd
   -2.49480e+02    7.58002e+01    0.00000e+00

           Step           Time
      181270000   362540.00000

   Energies (kJ/mol)
        G96Bond       G96Angle    Proper Dih.  Improper Dih.          LJ-14
    2.37130e+03    3.75405e+03    2.69886e+03    1.18085e+03   -3.48815e+02
     Coulomb-14        LJ (SR)  Disper. corr.   Coulomb (SR)   Coul. recip.
    2.81251e+04    6.06636e+04   -4.37277e+03   -4.99733e+05    3.08523e+03
      Potential    Kinetic En.   Total Energy  Conserved En.    Temperature
   -4.02576e+05    7.29118e+04   -3.29664e+05    4.11756e+07    3.02472e+02
 Pres. DC (bar) Pressure (bar)   Constr. rmsd
   -2.48879e+02    6.50242e+02    0.00000e+00

           Step           Time
      181275000   362550.00000

   Energies (kJ/mol)
        G96Bond       G96Angle    Proper Dih.  Improper Dih.          LJ-14
    2.23660e+03    3.66571e+03    2.70112e+03    1.12084e+03   -3.17142e+02
     Coulomb-14        LJ (SR)  Disper. corr.   Coulomb (SR)   Coul. recip.
    2.79972e+04    5.81424e+04   -4.34346e+03   -4.97953e+05    3.03735e+03
      Potential    Kinetic En.   Total Energy  Conserved En.    Temperature
   -4.03712e+05    7.23867e+04   -3.31325e+05    4.11761e+07    3.00294e+02
 Pres. DC (bar) Pressure (bar)   Constr. rmsd
   -2.45557e+02   -2.75619e+02    0.00000e+00

           Step           Time
      181280000   362560.00000

   Energies (kJ/mol)
        G96Bond       G96Angle    Proper Dih.  Improper Dih.          LJ-14
    2.33293e+03    3.62188e+03    2.77371e+03    1.06278e+03   -3.40269e+02
     Coulomb-14        LJ (SR)  Disper. corr.   Coulomb (SR)   Coul. recip.
    2.80819e+04    5.82403e+04   -4.32340e+03   -4.97236e+05    3.08458e+03
      Potential    Kinetic En.   Total Energy  Conserved En.    Temperature
   -4.02702e+05    7.17212e+04   -3.30981e+05    4.11780e+07    2.97533e+02
 Pres. DC (bar) Pressure (bar)   Constr. rmsd
   -2.43297e+02   -6.61346e+01    0.00000e+00

           Step           Time
      181285000   362570.00000

   Energies (kJ/mol)
        G96Bond       G96Angle    Proper Dih.  Improper Dih.          LJ-14
    2.30733e+03    3.75523e+03    2.66756e+03    1.00193e+03   -2.75125e+02
     Coulomb-14        LJ (SR)  Disper. corr.   Coulomb (SR)   Coul. recip.
    2.79762e+04    5.97890e+04   -4.33547e+03   -4.99337e+05    2.98637e+03
      Potential    Kinetic En.   Total Energy  Conserved En.    Temperature
   -4.03464e+05    7.20932e+04   -3.31371e+05    4.11792e+07    2.99076e+02
 Pres. DC (bar) Pressure (bar)   Constr. rmsd
   -2.44656e+02    1.77657e+02    0.00000e+00

           Step           Time
      181290000   362580.00000

   Energies (kJ/mol)
        G96Bond       G96Angle    Proper Dih.  Improper Dih.          LJ-14
    2.33487e+03    3.63355e+03    2.65996e+03    9.77623e+02   -3.06299e+02
     Coulomb-14        LJ (SR)  Disper. corr.   Coulomb (SR)   Coul. recip.
    2.80475e+04    5.86268e+04   -4.31139e+03   -4.97033e+05    3.03069e+03
      Potential    Kinetic En.   Total Energy  Conserved En.    Temperature
   -4.02340e+05    7.13064e+04   -3.31033e+05    4.11796e+07    2.95812e+02
 Pres. DC (bar) Pressure (bar)   Constr. rmsd
   -2.41949e+02   -1.22542e+02    0.00000e+00

           Step           Time
      181295000   362590.00000

   Energies (kJ/mol)
        G96Bond       G96Angle    Proper Dih.  Improper Dih.          LJ-14
    2.49238e+03    3.68400e+03    2.77073e+03    1.07235e+03   -3.40640e+02
     Coulomb-14        LJ (SR)  Disper. corr.   Coulomb (SR)   Coul. recip.
    2.80698e+04    5.84583e+04   -4.32169e+03   -4.97310e+05    2.98515e+03
      Potential    Kinetic En.   Total Energy  Conserved En.    Temperature
   -4.02439e+05    7.25275e+04   -3.29912e+05    4.11802e+07    3.00878e+02
 Pres. DC (bar) Pressure (bar)   Constr. rmsd
   -2.43105e+02   -1.95909e+02    0.00000e+00

           Step           Time
      181300000   362600.00000

   Energies (kJ/mol)
        G96Bond       G96Angle    Proper Dih.  Improper Dih.          LJ-14
    2.24729e+03    3.79053e+03    2.76159e+03    1.08902e+03   -3.48737e+02
     Coulomb-14        LJ (SR)  Disper. corr.   Coulomb (SR)   Coul. recip.
    2.82726e+04    5.80134e+04   -4.31456e+03   -4.97399e+05    3.02812e+03
      Potential    Kinetic En.   Total Energy  Conserved En.    Temperature
   -4.02860e+05    7.29536e+04   -3.29907e+05    4.11816e+07    3.02646e+02
 Pres. DC (bar) Pressure (bar)   Constr. rmsd
   -2.42305e+02   -1.66174e+02    0.00000e+00

           Step           Time
      181305000   362610.00000

   Energies (kJ/mol)
        G96Bond       G96Angle    Proper Dih.  Improper Dih.          LJ-14
    2.27683e+03    3.74857e+03    2.67216e+03    1.11299e+03   -2.00433e+02
     Coulomb-14        LJ (SR)  Disper. corr.   Coulomb (SR)   Coul. recip.
    2.83173e+04    5.95137e+04   -4.32826e+03   -4.97668e+05    2.97603e+03
      Potential    Kinetic En.   Total Energy  Conserved En.    Temperature
   -4.01579e+05    7.35511e+04   -3.28028e+05    4.11819e+07    3.05124e+02
 Pres. DC (bar) Pressure (bar)   Constr. rmsd
   -2.43844e+02    3.63048e+02    0.00000e+00

           Step           Time
      181310000   362620.00000

   Energies (kJ/mol)
        G96Bond       G96Angle    Proper Dih.  Improper Dih.          LJ-14
    2.33492e+03    3.57201e+03    2.76730e+03    1.12495e+03   -2.94445e+02
     Coulomb-14        LJ (SR)  Disper. corr.   Coulomb (SR)   Coul. recip.
    2.80076e+04    6.03391e+04   -4.39498e+03   -5.00465e+05    2.90626e+03
      Potential    Kinetic En.   Total Energy  Conserved En.    Temperature
   -4.04102e+05    7.20042e+04   -3.32098e+05    4.11834e+07    2.98707e+02
 Pres. DC (bar) Pressure (bar)   Constr. rmsd
   -2.51410e+02    5.26915e+02    0.00000e+00

           Step           Time
      181315000   362630.00000

   Energies (kJ/mol)
        G96Bond       G96Angle    Proper Dih.  Improper Dih.          LJ-14
    2.35625e+03    3.75745e+03    2.63251e+03    1.09246e+03   -2.63695e+02
     Coulomb-14        LJ (SR)  Disper. corr.   Coulomb (SR)   Coul. recip.
    2.81550e+04    5.91727e+04   -4.38126e+03   -4.99494e+05    2.92791e+03
      Potential    Kinetic En.   Total Energy  Conserved En.    Temperature
   -4.04045e+05    7.18796e+04   -3.32165e+05    4.11845e+07    2.98190e+02
 Pres. DC (bar) Pressure (bar)   Constr. rmsd
   -2.49844e+02   -3.50229e+00    0.00000e+00

           Step           Time
      181320000   362640.00000

   Energies (kJ/mol)
        G96Bond       G96Angle    Proper Dih.  Improper Dih.          LJ-14
    2.36522e+03    3.72458e+03    2.67161e+03    9.99389e+02   -2.66972e+02
     Coulomb-14        LJ (SR)  Disper. corr.   Coulomb (SR)   Coul. recip.
    2.79957e+04    5.72521e+04   -4.28820e+03   -4.96497e+05    3.04453e+03
      Potential    Kinetic En.   Total Energy  Conserved En.    Temperature
   -4.02999e+05    7.24558e+04   -3.30543e+05    4.11852e+07    3.00580e+02
 Pres. DC (bar) Pressure (bar)   Constr. rmsd
   -2.39356e+02   -5.82658e+02    0.00000e+00

           Step           Time
      181325000   362650.00000

   Energies (kJ/mol)
        G96Bond       G96Angle    Proper Dih.  Improper Dih.          LJ-14
    2.34435e+03    3.60114e+03    2.75141e+03    1.06519e+03   -2.48457e+02
     Coulomb-14        LJ (SR)  Disper. corr.   Coulomb (SR)   Coul. recip.
    2.81795e+04    5.76710e+04   -4.33265e+03   -4.97626e+05    2.97047e+03
      Potential    Kinetic En.   Total Energy  Conserved En.    Temperature
   -4.03624e+05    7.23137e+04   -3.31310e+05    4.11857e+07    2.99991e+02
 Pres. DC (bar) Pressure (bar)   Constr. rmsd
   -2.44338e+02   -2.82902e+02    0.00000e+00

           Step           Time
      181330000   362660.00000

   Energies (kJ/mol)
        G96Bond       G96Angle    Proper Dih.  Improper Dih.          LJ-14
    2.35301e+03    3.74180e+03    2.65976e+03    1.15870e+03   -2.78807e+02
     Coulomb-14        LJ (SR)  Disper. corr.   Coulomb (SR)   Coul. recip.
    2.80652e+04    5.72105e+04   -4.26636e+03   -4.95392e+05    3.09003e+03
      Potential    Kinetic En.   Total Energy  Conserved En.    Temperature
   -4.01658e+05    7.23229e+04   -3.29336e+05    4.11881e+07    3.00029e+02
 Pres. DC (bar) Pressure (bar)   Constr. rmsd
   -2.36928e+02   -5.27686e+02    0.00000e+00

           Step           Time
      181335000   362670.00000

   Energies (kJ/mol)
        G96Bond       G96Angle    Proper Dih.  Improper Dih.          LJ-14
    2.37196e+03    3.89112e+03    2.77485e+03    1.10992e+03   -3.20245e+02
     Coulomb-14        LJ (SR)  Disper. corr.   Coulomb (SR)   Coul. recip.
    2.78792e+04    5.69508e+04   -4.28387e+03   -4.95264e+05    3.11783e+03
      Potential    Kinetic En.   Total Energy  Conserved En.    Temperature
   -4.01772e+05    7.28061e+04   -3.28966e+05    4.11888e+07    3.02034e+02
 Pres. DC (bar) Pressure (bar)   Constr. rmsd
   -2.38874e+02   -3.92862e+02    0.00000e+00

           Step           Time
      181340000   362680.00000

   Energies (kJ/mol)
        G96Bond       G96Angle    Proper Dih.  Improper Dih.          LJ-14
    2.38903e+03    3.70426e+03    2.76970e+03    1.05784e+03   -2.00234e+02
     Coulomb-14        LJ (SR)  Disper. corr.   Coulomb (SR)   Coul. recip.
    2.81138e+04    5.95843e+04   -4.32184e+03   -4.98786e+05    2.97097e+03
      Potential    Kinetic En.   Total Energy  Conserved En.    Temperature
   -4.02719e+05    7.26870e+04   -3.30032e+05    4.11893e+07    3.01540e+02
 Pres. DC (bar) Pressure (bar)   Constr. rmsd
   -2.43122e+02    1.62455e+02    0.00000e+00

           Step           Time
      181345000   362690.00000

   Energies (kJ/mol)
        G96Bond       G96Angle    Proper Dih.  Improper Dih.          LJ-14
    2.33003e+03    3.75453e+03    2.68412e+03    1.05505e+03   -2.78550e+02
     Coulomb-14        LJ (SR)  Disper. corr.   Coulomb (SR)   Coul. recip.
    2.79785e+04    5.74579e+04   -4.35321e+03   -4.97834e+05    3.02191e+03
      Potential    Kinetic En.   Total Energy  Conserved En.    Temperature
   -4.04183e+05    7.27132e+04   -3.31470e+05    4.11899e+07    3.01648e+02
 Pres. DC (bar) Pressure (bar)   Constr. rmsd
   -2.46659e+02   -2.58474e+02    0.00000e+00

           Step           Time
      181350000   362700.00000

   Energies (kJ/mol)
        G96Bond       G96Angle    Proper Dih.  Improper Dih.          LJ-14
    2.34889e+03    3.64087e+03    2.84798e+03    1.12827e+03   -2.60605e+02
     Coulomb-14        LJ (SR)  Disper. corr.   Coulomb (SR)   Coul. recip.
    2.80950e+04    5.90632e+04   -4.36118e+03   -4.98308e+05    2.94593e+03
      Potential    Kinetic En.   Total Energy  Conserved En.    Temperature
   -4.02860e+05    7.27464e+04   -3.30114e+05    4.11906e+07    3.01786e+02
 Pres. DC (bar) Pressure (bar)   Constr. rmsd
   -2.47563e+02    2.41989e+02    0.00000e+00

           Step           Time
      181355000   362710.00000

   Energies (kJ/mol)
        G96Bond       G96Angle    Proper Dih.  Improper Dih.          LJ-14
    2.37210e+03    3.85998e+03    2.76159e+03    1.07763e+03   -3.44468e+02
     Coulomb-14        LJ (SR)  Disper. corr.   Coulomb (SR)   Coul. recip.
    2.78036e+04    5.74473e+04   -4.30266e+03   -4.95772e+05    3.05789e+03
      Potential    Kinetic En.   Total Energy  Conserved En.    Temperature
   -4.02038e+05    7.24394e+04   -3.29599e+05    4.11916e+07    3.00512e+02
 Pres. DC (bar) Pressure (bar)   Constr. rmsd
   -2.40972e+02   -4.01599e+02    0.00000e+00

           Step           Time
      181360000   362720.00000

   Energies (kJ/mol)
        G96Bond       G96Angle    Proper Dih.  Improper Dih.          LJ-14
    2.17321e+03    3.52194e+03    2.66697e+03    1.08332e+03   -2.16289e+02
     Coulomb-14        LJ (SR)  Disper. corr.   Coulomb (SR)   Coul. recip.
    2.80306e+04    5.96505e+04   -4.38184e+03   -5.00412e+05    2.95505e+03
      Potential    Kinetic En.   Total Energy  Conserved En.    Temperature
   -4.04929e+05    7.29005e+04   -3.32029e+05    4.11925e+07    3.02425e+02
 Pres. DC (bar) Pressure (bar)   Constr. rmsd
   -2.49910e+02    1.64773e+02    0.00000e+00

           Step           Time
      181365000   362730.00000

   Energies (kJ/mol)
        G96Bond       G96Angle    Proper Dih.  Improper Dih.          LJ-14
    2.30222e+03    3.84742e+03    2.63294e+03    1.12440e+03   -2.19375e+02
     Coulomb-14        LJ (SR)  Disper. corr.   Coulomb (SR)   Coul. recip.
    2.79606e+04    5.81572e+04   -4.27262e+03   -4.96766e+05    3.08251e+03
      Potential    Kinetic En.   Total Energy  Conserved En.    Temperature
   -4.02150e+05    7.10298e+04   -3.31121e+05    4.11935e+07    2.94665e+02
 Pres. DC (bar) Pressure (bar)   Constr. rmsd
   -2.37623e+02   -4.22469e+02    0.00000e+00

           Step           Time
      181370000   362740.00000

   Energies (kJ/mol)
        G96Bond       G96Angle    Proper Dih.  Improper Dih.          LJ-14
    2.35586e+03    3.57803e+03    2.79704e+03    1.17974e+03   -3.00281e+02
     Coulomb-14        LJ (SR)  Disper. corr.   Coulomb (SR)   Coul. recip.
    2.80285e+04    6.01523e+04   -4.36181e+03   -4.99153e+05    2.94692e+03
      Potential    Kinetic En.   Total Energy  Conserved En.    Temperature
   -4.02777e+05    7.22764e+04   -3.30500e+05    4.11964e+07    2.99836e+02
 Pres. DC (bar) Pressure (bar)   Constr. rmsd
   -2.47634e+02    4.44092e+02    0.00000e+00

           Step           Time
      181375000   362750.00000

   Energies (kJ/mol)
        G96Bond       G96Angle    Proper Dih.  Improper Dih.          LJ-14
    2.38338e+03    3.80100e+03    2.84791e+03    1.13735e+03   -2.96582e+02
     Coulomb-14        LJ (SR)  Disper. corr.   Coulomb (SR)   Coul. recip.
    2.79874e+04    5.95812e+04   -4.35124e+03   -4.98156e+05    2.98924e+03
      Potential    Kinetic En.   Total Energy  Conserved En.    Temperature
   -4.02076e+05    7.27127e+04   -3.29364e+05    4.11973e+07    3.01646e+02
 Pres. DC (bar) Pressure (bar)   Constr. rmsd
   -2.46437e+02    1.59947e+02    0.00000e+00

           Step           Time
      181380000   362760.00000

   Energies (kJ/mol)
        G96Bond       G96Angle    Proper Dih.  Improper Dih.          LJ-14
    2.34011e+03    3.70056e+03    2.72088e+03    1.15250e+03   -2.94576e+02
     Coulomb-14        LJ (SR)  Disper. corr.   Coulomb (SR)   Coul. recip.
    2.79753e+04    5.87673e+04   -4.36170e+03   -4.98616e+05    3.01606e+03
      Potential    Kinetic En.   Total Energy  Conserved En.    Temperature
   -4.03600e+05    7.24385e+04   -3.31162e+05    4.11985e+07    3.00509e+02
 Pres. DC (bar) Pressure (bar)   Constr. rmsd
   -2.47622e+02   -3.35769e+02    0.00000e+00

           Step           Time
      181385000   362770.00000

   Energies (kJ/mol)
        G96Bond       G96Angle    Proper Dih.  Improper Dih.          LJ-14
    2.34472e+03    3.80108e+03    2.72319e+03    1.11926e+03   -2.73841e+02
     Coulomb-14        LJ (SR)  Disper. corr.   Coulomb (SR)   Coul. recip.
    2.78648e+04    5.88425e+04   -4.37774e+03   -4.97362e+05    2.90836e+03
      Potential    Kinetic En.   Total Energy  Conserved En.    Temperature
   -4.02410e+05    7.31971e+04   -3.29213e+05    4.11992e+07    3.03656e+02
 Pres. DC (bar) Pressure (bar)   Constr. rmsd
   -2.49443e+02    2.83058e+02    0.00000e+00

           Step           Time
      181390000   362780.00000

   Energies (kJ/mol)
        G96Bond       G96Angle    Proper Dih.  Improper Dih.          LJ-14
    2.44114e+03    3.87748e+03    2.67862e+03    1.08851e+03   -2.85038e+02
     Coulomb-14        LJ (SR)  Disper. corr.   Coulomb (SR)   Coul. recip.
    2.79198e+04    5.85965e+04   -4.33701e+03   -4.98249e+05    3.03276e+03
      Potential    Kinetic En.   Total Energy  Conserved En.    Temperature
   -4.03236e+05    7.27312e+04   -3.30505e+05    4.11997e+07    3.01723e+02
 Pres. DC (bar) Pressure (bar)   Constr. rmsd
   -2.44830e+02    7.98660e+01    0.00000e+00

           Step           Time
      181395000   362790.00000

   Energies (kJ/mol)
        G96Bond       G96Angle    Proper Dih.  Improper Dih.          LJ-14
    2.31262e+03    3.76747e+03    2.73899e+03    1.08433e+03   -2.85025e+02
     Coulomb-14        LJ (SR)  Disper. corr.   Coulomb (SR)   Coul. recip.
    2.81203e+04    5.87192e+04   -4.30642e+03   -4.97868e+05    3.01105e+03
      Potential    Kinetic En.   Total Energy  Conserved En.    Temperature
   -4.02705e+05    7.20644e+04   -3.30641e+05    4.12001e+07    2.98957e+02
 Pres. DC (bar) Pressure (bar)   Constr. rmsd
   -2.41392e+02   -1.50505e+02    0.00000e+00

           Step           Time
      181400000   362800.00000

   Energies (kJ/mol)
        G96Bond       G96Angle    Proper Dih.  Improper Dih.          LJ-14
    2.41872e+03    3.74860e+03    2.72035e+03    1.14277e+03   -2.88353e+02
     Coulomb-14        LJ (SR)  Disper. corr.   Coulomb (SR)   Coul. recip.
    2.78744e+04    5.71960e+04   -4.28283e+03   -4.95874e+05    3.00227e+03
      Potential    Kinetic En.   Total Energy  Conserved En.    Temperature
   -4.02342e+05    7.22926e+04   -3.30050e+05    4.12019e+07    2.99903e+02
 Pres. DC (bar) Pressure (bar)   Constr. rmsd
   -2.38759e+02   -5.07285e+02    0.00000e+00

           Step           Time
      181405000   362810.00000

   Energies (kJ/mol)
        G96Bond       G96Angle    Proper Dih.  Improper Dih.          LJ-14
    2.47297e+03    3.70380e+03    2.70534e+03    1.10980e+03   -3.07641e+02
     Coulomb-14        LJ (SR)  Disper. corr.   Coulomb (SR)   Coul. recip.
    2.79760e+04    5.93879e+04   -4.37164e+03   -4.99752e+05    3.00594e+03
      Potential    Kinetic En.   Total Energy  Conserved En.    Temperature
   -4.04069e+05    7.19570e+04   -3.32112e+05    4.12034e+07    2.98511e+02
 Pres. DC (bar) Pressure (bar)   Constr. rmsd
   -2.48750e+02    1.54671e+02    0.00000e+00

           Step           Time
      181410000   362820.00000

   Energies (kJ/mol)
        G96Bond       G96Angle    Proper Dih.  Improper Dih.          LJ-14
    2.19113e+03    3.60037e+03    2.60079e+03    1.11672e+03   -2.70537e+02
     Coulomb-14        LJ (SR)  Disper. corr.   Coulomb (SR)   Coul. recip.
    2.79398e+04    5.94585e+04   -4.36483e+03   -4.99815e+05    3.07064e+03
      Potential    Kinetic En.   Total Energy  Conserved En.    Temperature
   -4.04472e+05    7.23745e+04   -3.32098e+05    4.12038e+07    3.00243e+02
 Pres. DC (bar) Pressure (bar)   Constr. rmsd
   -2.47976e+02    1.87501e+02    0.00000e+00

           Step           Time
      181415000   362830.00000

   Energies (kJ/mol)
        G96Bond       G96Angle    Proper Dih.  Improper Dih.          LJ-14
    2.43291e+03    3.65035e+03    2.75435e+03    1.12887e+03   -3.12585e+02
     Coulomb-14        LJ (SR)  Disper. corr.   Coulomb (SR)   Coul. recip.
    2.81193e+04    5.88321e+04   -4.33810e+03   -4.97194e+05    3.08470e+03
      Potential    Kinetic En.   Total Energy  Conserved En.    Temperature
   -4.01842e+05    7.31414e+04   -3.28700e+05    4.12042e+07    3.03425e+02
 Pres. DC (bar) Pressure (bar)   Constr. rmsd
   -2.44953e+02   -5.32879e+00    0.00000e+00

           Step           Time
      181420000   362840.00000

   Energies (kJ/mol)
        G96Bond       G96Angle    Proper Dih.  Improper Dih.          LJ-14
    2.29934e+03    3.78916e+03    2.69728e+03    1.09269e+03   -2.66490e+02
     Coulomb-14        LJ (SR)  Disper. corr.   Coulomb (SR)   Coul. recip.
    2.80151e+04    5.89778e+04   -4.33275e+03   -4.97884e+05    2.98568e+03
      Potential    Kinetic En.   Total Energy  Conserved En.    Temperature
   -4.02626e+05    7.23275e+04   -3.30299e+05    4.12050e+07    3.00048e+02
 Pres. DC (bar) Pressure (bar)   Constr. rmsd
   -2.44349e+02    1.50905e+02    0.00000e+00

           Step           Time
      181425000   362850.00000

   Energies (kJ/mol)
        G96Bond       G96Angle    Proper Dih.  Improper Dih.          LJ-14
    2.25538e+03    3.83222e+03    2.85607e+03    1.12700e+03   -3.27458e+02
     Coulomb-14        LJ (SR)  Disper. corr.   Coulomb (SR)   Coul. recip.
    2.78285e+04    5.70730e+04   -4.31575e+03   -4.95697e+05    3.00919e+03
      Potential    Kinetic En.   Total Energy  Conserved En.    Temperature
   -4.02359e+05    7.25641e+04   -3.29795e+05    4.12055e+07    3.01030e+02
 Pres. DC (bar) Pressure (bar)   Constr. rmsd
   -2.42438e+02   -3.45139e+02    0.00000e+00

           Step           Time
      181430000   362860.00000

   Energies (kJ/mol)
        G96Bond       G96Angle    Proper Dih.  Improper Dih.          LJ-14
    2.37398e+03    3.68111e+03    2.63915e+03    1.08415e+03   -2.85266e+02
     Coulomb-14        LJ (SR)  Disper. corr.   Coulomb (SR)   Coul. recip.
    2.81055e+04    6.09190e+04   -4.38844e+03   -5.01791e+05    2.98423e+03
      Potential    Kinetic En.   Total Energy  Conserved En.    Temperature
   -4.04678e+05    7.22065e+04   -3.32471e+05    4.12065e+07    2.99546e+02
 Pres. DC (bar) Pressure (bar)   Constr. rmsd
   -2.50663e+02    4.63137e+02    0.00000e+00

           Step           Time
      181435000   362870.00000

   Energies (kJ/mol)
        G96Bond       G96Angle    Proper Dih.  Improper Dih.          LJ-14
    2.21252e+03    3.59674e+03    2.80149e+03    1.13555e+03   -2.77519e+02
     Coulomb-14        LJ (SR)  Disper. corr.   Coulomb (SR)   Coul. recip.
    2.79352e+04    6.04880e+04   -4.38720e+03   -5.00719e+05    3.00708e+03
      Potential    Kinetic En.   Total Energy  Conserved En.    Temperature
   -4.04207e+05    7.20547e+04   -3.32152e+05    4.12073e+07    2.98916e+02
 Pres. DC (bar) Pressure (bar)   Constr. rmsd
   -2.50521e+02    4.61141e+02    0.00000e+00

           Step           Time
      181440000   362880.00000

   Energies (kJ/mol)
        G96Bond       G96Angle    Proper Dih.  Improper Dih.          LJ-14
    2.37372e+03    3.70929e+03    2.67030e+03    1.01946e+03   -3.34851e+02
     Coulomb-14        LJ (SR)  Disper. corr.   Coulomb (SR)   Coul. recip.
    2.80443e+04    5.87760e+04   -4.31650e+03   -4.98318e+05    2.99398e+03
      Potential    Kinetic En.   Total Energy  Conserved En.    Temperature
   -4.03382e+05    7.25004e+04   -3.30882e+05    4.12076e+07    3.00765e+02
 Pres. DC (bar) Pressure (bar)   Constr. rmsd
   -2.42523e+02   -1.55731e+02    0.00000e+00

           Step           Time
      181445000   362890.00000

   Energies (kJ/mol)
        G96Bond       G96Angle    Proper Dih.  Improper Dih.          LJ-14
    2.23259e+03    3.55525e+03    2.72144e+03    1.07472e+03   -2.46205e+02
     Coulomb-14        LJ (SR)  Disper. corr.   Coulomb (SR)   Coul. recip.
    2.79646e+04    5.84562e+04   -4.33078e+03   -4.98126e+05    3.03167e+03
      Potential    Kinetic En.   Total Energy  Conserved En.    Temperature
   -4.03666e+05    7.21372e+04   -3.31529e+05    4.12079e+07    2.99259e+02
 Pres. DC (bar) Pressure (bar)   Constr. rmsd
   -2.44127e+02   -6.23086e+01    0.00000e+00

           Step           Time
      181450000   362900.00000

   Energies (kJ/mol)
        G96Bond       G96Angle    Proper Dih.  Improper Dih.          LJ-14
    2.28373e+03    3.55388e+03    2.66743e+03    1.11566e+03   -2.00664e+02
     Coulomb-14        LJ (SR)  Disper. corr.   Coulomb (SR)   Coul. recip.
    2.79900e+04    6.03647e+04   -4.35037e+03   -5.00550e+05    2.94644e+03
      Potential    Kinetic En.   Total Energy  Conserved En.    Temperature
   -4.04180e+05    7.22178e+04   -3.31962e+05    4.12084e+07    2.99593e+02
 Pres. DC (bar) Pressure (bar)   Constr. rmsd
   -2.46338e+02    3.02941e+02    0.00000e+00

           Step           Time
      181455000   362910.00000

   Energies (kJ/mol)
        G96Bond       G96Angle    Proper Dih.  Improper Dih.          LJ-14
    2.17117e+03    3.71030e+03    2.73247e+03    1.05195e+03   -2.29496e+02
     Coulomb-14        LJ (SR)  Disper. corr.   Coulomb (SR)   Coul. recip.
    2.81375e+04    5.90944e+04   -4.29579e+03   -4.97043e+05    3.02419e+03
      Potential    Kinetic En.   Total Energy  Conserved En.    Temperature
   -4.01646e+05    7.28278e+04   -3.28818e+05    4.12092e+07    3.02124e+02
 Pres. DC (bar) Pressure (bar)   Constr. rmsd
   -2.40204e+02    1.06418e+02    0.00000e+00

           Step           Time
      181460000   362920.00000

   Energies (kJ/mol)
        G96Bond       G96Angle    Proper Dih.  Improper Dih.          LJ-14
    2.27011e+03    3.77925e+03    2.73369e+03    1.17345e+03   -2.16353e+02
     Coulomb-14        LJ (SR)  Disper. corr.   Coulomb (SR)   Coul. recip.
    2.79337e+04    5.63097e+04   -4.28281e+03   -4.94070e+05    3.09009e+03
      Potential    Kinetic En.   Total Energy  Conserved En.    Temperature
   -4.01279e+05    7.31995e+04   -3.28080e+05    4.12102e+07    3.03666e+02
 Pres. DC (bar) Pressure (bar)   Constr. rmsd
   -2.38756e+02   -3.52605e+02    0.00000e+00

           Step           Time
      181465000   362930.00000

   Energies (kJ/mol)
        G96Bond       G96Angle    Proper Dih.  Improper Dih.          LJ-14
    2.26127e+03    3.59200e+03    2.69229e+03    1.06709e+03   -2.89955e+02
     Coulomb-14        LJ (SR)  Disper. corr.   Coulomb (SR)   Coul. recip.
    2.81543e+04    5.77050e+04   -4.33246e+03   -4.97624e+05    2.90565e+03
      Potential    Kinetic En.   Total Energy  Conserved En.    Temperature
   -4.03869e+05    7.15616e+04   -3.32308e+05    4.12118e+07    2.96871e+02
 Pres. DC (bar) Pressure (bar)   Constr. rmsd
   -2.44317e+02   -1.92494e+02    0.00000e+00

           Step           Time
      181470000   362940.00000

   Energies (kJ/mol)
        G96Bond       G96Angle    Proper Dih.  Improper Dih.          LJ-14
    2.33029e+03    3.50124e+03    2.79738e+03    1.02985e+03   -2.39932e+02
     Coulomb-14        LJ (SR)  Disper. corr.   Coulomb (SR)   Coul. recip.
    2.79950e+04    5.97326e+04   -4.34764e+03   -4.99087e+05    3.06090e+03
      Potential    Kinetic En.   Total Energy  Conserved En.    Temperature
   -4.03228e+05    7.21689e+04   -3.31059e+05    4.12136e+07    2.99390e+02
 Pres. DC (bar) Pressure (bar)   Constr. rmsd
   -2.46030e+02    1.54630e+02    0.00000e+00

           Step           Time
      181475000   362950.00000

   Energies (kJ/mol)
        G96Bond       G96Angle    Proper Dih.  Improper Dih.          LJ-14
    2.22712e+03    3.87470e+03    2.76239e+03    1.07028e+03   -2.89146e+02
     Coulomb-14        LJ (SR)  Disper. corr.   Coulomb (SR)   Coul. recip.
    2.79930e+04    5.95351e+04   -4.37187e+03   -4.99030e+05    2.98139e+03
      Potential    Kinetic En.   Total Energy  Conserved En.    Temperature
   -4.03247e+05    7.20378e+04   -3.31210e+05    4.12145e+07    2.98846e+02
 Pres. DC (bar) Pressure (bar)   Constr. rmsd
   -2.48776e+02    3.30360e+02    0.00000e+00

           Step           Time
      181480000   362960.00000

   Energies (kJ/mol)
        G96Bond       G96Angle    Proper Dih.  Improper Dih.          LJ-14
    2.26614e+03    3.67696e+03    2.85886e+03    1.05677e+03   -2.55190e+02
     Coulomb-14        LJ (SR)  Disper. corr.   Coulomb (SR)   Coul. recip.
    2.81355e+04    5.89995e+04   -4.33417e+03   -4.98696e+05    2.99586e+03
      Potential    Kinetic En.   Total Energy  Conserved En.    Temperature
   -4.03296e+05    7.18531e+04   -3.31443e+05    4.12154e+07    2.98080e+02
 Pres. DC (bar) Pressure (bar)   Constr. rmsd
   -2.44509e+02    1.34676e+02    0.00000e+00

           Step           Time
      181485000   362970.00000

   Energies (kJ/mol)
        G96Bond       G96Angle    Proper Dih.  Improper Dih.          LJ-14
    2.16763e+03    3.56690e+03    2.71987e+03    1.09626e+03   -2.81719e+02
     Coulomb-14        LJ (SR)  Disper. corr.   Coulomb (SR)   Coul. recip.
    2.80809e+04    5.85088e+04   -4.34066e+03   -4.98079e+05    2.98991e+03
      Potential    Kinetic En.   Total Energy  Conserved En.    Temperature
   -4.03572e+05    7.20546e+04   -3.31517e+05    4.12169e+07    2.98916e+02
 Pres. DC (bar) Pressure (bar)   Constr. rmsd
   -2.45241e+02    1.61493e+02    0.00000e+00

           Step           Time
      181490000   362980.00000

   Energies (kJ/mol)
        G96Bond       G96Angle    Proper Dih.  Improper Dih.          LJ-14
    2.34699e+03    3.71083e+03    2.73107e+03    1.15407e+03   -3.14737e+02
     Coulomb-14        LJ (SR)  Disper. corr.   Coulomb (SR)   Coul. recip.
    2.78389e+04    5.85122e+04   -4.33167e+03   -4.97764e+05    2.88643e+03
      Potential    Kinetic En.   Total Energy  Conserved En.    Temperature
   -4.03230e+05    7.26612e+04   -3.30568e+05    4.12174e+07    3.01433e+02
 Pres. DC (bar) Pressure (bar)   Constr. rmsd
   -2.44227e+02   -3.28431e+01    0.00000e+00

           Step           Time
      181495000   362990.00000

   Energies (kJ/mol)
        G96Bond       G96Angle    Proper Dih.  Improper Dih.          LJ-14
    2.31618e+03    3.62163e+03    2.71940e+03    1.13636e+03   -1.95177e+02
     Coulomb-14        LJ (SR)  Disper. corr.   Coulomb (SR)   Coul. recip.
    2.82259e+04    5.81745e+04   -4.29957e+03   -4.96546e+05    2.91969e+03
      Potential    Kinetic En.   Total Energy  Conserved En.    Temperature
   -4.01927e+05    7.22063e+04   -3.29721e+05    4.12178e+07    2.99545e+02
 Pres. DC (bar) Pressure (bar)   Constr. rmsd
   -2.40626e+02    1.36295e+02    0.00000e+00

           Step           Time
      181500000   363000.00000

   Energies (kJ/mol)
        G96Bond       G96Angle    Proper Dih.  Improper Dih.          LJ-14
```
