## supporting_information for "Enhancing Immune Cell Activation through Cold Atmospheric Plasma: Disruption of PD-1/PD-L1/PD-L2 Immune Checkpoints via Molecular Dynamics": prod.log (part 25 of 64)

```
   -4.04236e+05    7.25414e+04   -3.31694e+05    4.29017e+07    3.00936e+02
 Pres. DC (bar) Pressure (bar)   Constr. rmsd
   -2.46637e+02    1.02568e+02    0.00000e+00

           Step           Time
      189400000   378800.00000

   Energies (kJ/mol)
        G96Bond       G96Angle    Proper Dih.  Improper Dih.          LJ-14
    2.24751e+03    3.73385e+03    2.73673e+03    1.12518e+03   -2.80119e+02
     Coulomb-14        LJ (SR)  Disper. corr.   Coulomb (SR)   Coul. recip.
    2.80927e+04    5.98308e+04   -4.35331e+03   -4.99584e+05    3.05887e+03
      Potential    Kinetic En.   Total Energy  Conserved En.    Temperature
   -4.03391e+05    7.19219e+04   -3.31469e+05    4.29038e+07    2.98366e+02
 Pres. DC (bar) Pressure (bar)   Constr. rmsd
   -2.46671e+02    5.67587e+01    0.00000e+00

           Step           Time
      189405000   378810.00000

   Energies (kJ/mol)
        G96Bond       G96Angle    Proper Dih.  Improper Dih.          LJ-14
    2.38685e+03    3.63146e+03    2.71943e+03    1.10480e+03   -2.40932e+02
     Coulomb-14        LJ (SR)  Disper. corr.   Coulomb (SR)   Coul. recip.
    2.80140e+04    5.95457e+04   -4.38264e+03   -4.99111e+05    2.98967e+03
      Potential    Kinetic En.   Total Energy  Conserved En.    Temperature
   -4.03343e+05    7.23824e+04   -3.30961e+05    4.29045e+07    3.00276e+02
 Pres. DC (bar) Pressure (bar)   Constr. rmsd
   -2.50002e+02    3.60393e+02    0.00000e+00

           Step           Time
      189410000   378820.00000

   Energies (kJ/mol)
        G96Bond       G96Angle    Proper Dih.  Improper Dih.          LJ-14
    2.30645e+03    3.62294e+03    2.75324e+03    1.13259e+03   -3.25435e+02
     Coulomb-14        LJ (SR)  Disper. corr.   Coulomb (SR)   Coul. recip.
    2.81072e+04    5.85400e+04   -4.34066e+03   -4.98085e+05    3.00228e+03
      Potential    Kinetic En.   Total Energy  Conserved En.    Temperature
   -4.03287e+05    7.19838e+04   -3.31303e+05    4.29047e+07    2.98622e+02
 Pres. DC (bar) Pressure (bar)   Constr. rmsd
   -2.45241e+02   -1.72697e+02    0.00000e+00

           Step           Time
      189415000   378830.00000

   Energies (kJ/mol)
        G96Bond       G96Angle    Proper Dih.  Improper Dih.          LJ-14
    2.27678e+03    3.69227e+03    2.67525e+03    1.13197e+03   -2.60252e+02
     Coulomb-14        LJ (SR)  Disper. corr.   Coulomb (SR)   Coul. recip.
    2.82455e+04    5.92862e+04   -4.29968e+03   -4.97379e+05    3.02816e+03
      Potential    Kinetic En.   Total Energy  Conserved En.    Temperature
   -4.01603e+05    7.28160e+04   -3.28787e+05    4.29053e+07    3.02075e+02
 Pres. DC (bar) Pressure (bar)   Constr. rmsd
   -2.40638e+02    5.26286e+01    0.00000e+00

           Step           Time
      189420000   378840.00000

   Energies (kJ/mol)
        G96Bond       G96Angle    Proper Dih.  Improper Dih.          LJ-14
    2.26058e+03    3.72692e+03    2.72355e+03    1.15701e+03   -2.61283e+02
     Coulomb-14        LJ (SR)  Disper. corr.   Coulomb (SR)   Coul. recip.
    2.80253e+04    6.00759e+04   -4.34818e+03   -4.98987e+05    2.94666e+03
      Potential    Kinetic En.   Total Energy  Conserved En.    Temperature
   -4.02681e+05    7.27619e+04   -3.29919e+05    4.29060e+07    3.01850e+02
 Pres. DC (bar) Pressure (bar)   Constr. rmsd
   -2.46090e+02    1.94406e+02    0.00000e+00

           Step           Time
      189425000   378850.00000

   Energies (kJ/mol)
        G96Bond       G96Angle    Proper Dih.  Improper Dih.          LJ-14
    2.31098e+03    3.71166e+03    2.71637e+03    1.14013e+03   -2.76576e+02
     Coulomb-14        LJ (SR)  Disper. corr.   Coulomb (SR)   Coul. recip.
    2.78131e+04    5.68643e+04   -4.29785e+03   -4.94635e+05    3.00041e+03
      Potential    Kinetic En.   Total Energy  Conserved En.    Temperature
   -4.01652e+05    7.21503e+04   -3.29502e+05    4.29068e+07    2.99313e+02
 Pres. DC (bar) Pressure (bar)   Constr. rmsd
   -2.40434e+02   -6.22994e+02    0.00000e+00

           Step           Time
      189430000   378860.00000

   Energies (kJ/mol)
        G96Bond       G96Angle    Proper Dih.  Improper Dih.          LJ-14
    2.30023e+03    3.64520e+03    2.78645e+03    1.05846e+03   -2.55123e+02
     Coulomb-14        LJ (SR)  Disper. corr.   Coulomb (SR)   Coul. recip.
    2.79938e+04    5.89821e+04   -4.35612e+03   -4.98490e+05    2.98445e+03
      Potential    Kinetic En.   Total Energy  Conserved En.    Temperature
   -4.03350e+05    7.27025e+04   -3.30648e+05    4.29082e+07    3.01604e+02
 Pres. DC (bar) Pressure (bar)   Constr. rmsd
   -2.46989e+02   -4.37125e+00    0.00000e+00

           Step           Time
      189435000   378870.00000

   Energies (kJ/mol)
        G96Bond       G96Angle    Proper Dih.  Improper Dih.          LJ-14
    2.35957e+03    3.74568e+03    2.74164e+03    1.12521e+03   -3.47388e+02
     Coulomb-14        LJ (SR)  Disper. corr.   Coulomb (SR)   Coul. recip.
    2.80578e+04    5.88540e+04   -4.29475e+03   -4.98129e+05    3.08377e+03
      Potential    Kinetic En.   Total Energy  Conserved En.    Temperature
   -4.02803e+05    7.22537e+04   -3.30550e+05    4.29094e+07    2.99742e+02
 Pres. DC (bar) Pressure (bar)   Constr. rmsd
   -2.40087e+02   -2.69613e+02    0.00000e+00

           Step           Time
      189440000   378880.00000

   Energies (kJ/mol)
        G96Bond       G96Angle    Proper Dih.  Improper Dih.          LJ-14
    2.28013e+03    3.46799e+03    2.77150e+03    1.13109e+03   -2.52259e+02
     Coulomb-14        LJ (SR)  Disper. corr.   Coulomb (SR)   Coul. recip.
    2.78827e+04    5.91005e+04   -4.31670e+03   -4.98608e+05    2.99947e+03
      Potential    Kinetic En.   Total Energy  Conserved En.    Temperature
   -4.03544e+05    7.16976e+04   -3.31846e+05    4.29106e+07    2.97435e+02
 Pres. DC (bar) Pressure (bar)   Constr. rmsd
   -2.42544e+02   -3.34337e+02    0.00000e+00

           Step           Time
      189445000   378890.00000

   Energies (kJ/mol)
        G96Bond       G96Angle    Proper Dih.  Improper Dih.          LJ-14
    2.25110e+03    3.77541e+03    2.74430e+03    1.08264e+03   -3.13680e+02
     Coulomb-14        LJ (SR)  Disper. corr.   Coulomb (SR)   Coul. recip.
    2.80119e+04    5.85223e+04   -4.33841e+03   -4.97722e+05    3.02502e+03
      Potential    Kinetic En.   Total Energy  Conserved En.    Temperature
   -4.02962e+05    7.21458e+04   -3.30816e+05    4.29129e+07    2.99294e+02
 Pres. DC (bar) Pressure (bar)   Constr. rmsd
   -2.44987e+02   -1.02376e+02    0.00000e+00

           Step           Time
      189450000   378900.00000

   Energies (kJ/mol)
        G96Bond       G96Angle    Proper Dih.  Improper Dih.          LJ-14
    2.22230e+03    3.71329e+03    2.71195e+03    1.12274e+03   -2.76615e+02
     Coulomb-14        LJ (SR)  Disper. corr.   Coulomb (SR)   Coul. recip.
    2.80998e+04    5.84422e+04   -4.35249e+03   -4.98823e+05    2.95095e+03
      Potential    Kinetic En.   Total Energy  Conserved En.    Temperature
   -4.04189e+05    7.20609e+04   -3.32128e+05    4.29141e+07    2.98942e+02
 Pres. DC (bar) Pressure (bar)   Constr. rmsd
   -2.46578e+02    2.51881e+02    0.00000e+00

           Step           Time
      189455000   378910.00000

   Energies (kJ/mol)
        G96Bond       G96Angle    Proper Dih.  Improper Dih.          LJ-14
    2.29486e+03    3.82605e+03    2.77140e+03    1.08767e+03   -3.58056e+02
     Coulomb-14        LJ (SR)  Disper. corr.   Coulomb (SR)   Coul. recip.
    2.80757e+04    5.73362e+04   -4.33655e+03   -4.97146e+05    2.98864e+03
      Potential    Kinetic En.   Total Energy  Conserved En.    Temperature
   -4.03460e+05    7.25140e+04   -3.30946e+05    4.29158e+07    3.00822e+02
 Pres. DC (bar) Pressure (bar)   Constr. rmsd
   -2.44778e+02   -2.72085e+02    0.00000e+00

           Step           Time
      189460000   378920.00000

   Energies (kJ/mol)
        G96Bond       G96Angle    Proper Dih.  Improper Dih.          LJ-14
    2.21758e+03    3.53055e+03    2.71732e+03    1.13426e+03   -2.87117e+02
     Coulomb-14        LJ (SR)  Disper. corr.   Coulomb (SR)   Coul. recip.
    2.80188e+04    5.79238e+04   -4.29798e+03   -4.97575e+05    3.09135e+03
      Potential    Kinetic En.   Total Energy  Conserved En.    Temperature
   -4.03527e+05    7.17634e+04   -3.31763e+05    4.29169e+07    2.97708e+02
 Pres. DC (bar) Pressure (bar)   Constr. rmsd
   -2.40449e+02   -4.11856e+02    0.00000e+00

           Step           Time
      189465000   378930.00000

   Energies (kJ/mol)
        G96Bond       G96Angle    Proper Dih.  Improper Dih.          LJ-14
    2.48598e+03    3.54454e+03    2.72194e+03    1.07834e+03   -2.98186e+02
     Coulomb-14        LJ (SR)  Disper. corr.   Coulomb (SR)   Coul. recip.
    2.79462e+04    5.79231e+04   -4.26926e+03   -4.95811e+05    3.00539e+03
      Potential    Kinetic En.   Total Energy  Conserved En.    Temperature
   -4.01673e+05    7.32131e+04   -3.28460e+05    4.29177e+07    3.03722e+02
 Pres. DC (bar) Pressure (bar)   Constr. rmsd
   -2.37249e+02   -3.43733e+02    0.00000e+00

           Step           Time
      189470000   378940.00000

   Energies (kJ/mol)
        G96Bond       G96Angle    Proper Dih.  Improper Dih.          LJ-14
    2.45103e+03    3.69196e+03    2.73158e+03    1.02123e+03   -2.81532e+02
     Coulomb-14        LJ (SR)  Disper. corr.   Coulomb (SR)   Coul. recip.
    2.79638e+04    5.98496e+04   -4.35143e+03   -4.99787e+05    2.98631e+03
      Potential    Kinetic En.   Total Energy  Conserved En.    Temperature
   -4.03725e+05    7.31733e+04   -3.30551e+05    4.29186e+07    3.03557e+02
 Pres. DC (bar) Pressure (bar)   Constr. rmsd
   -2.46458e+02    3.25948e+02    0.00000e+00

           Step           Time
      189475000   378950.00000

   Energies (kJ/mol)
        G96Bond       G96Angle    Proper Dih.  Improper Dih.          LJ-14
    2.35406e+03    3.90052e+03    2.74577e+03    1.06594e+03   -3.73294e+02
     Coulomb-14        LJ (SR)  Disper. corr.   Coulomb (SR)   Coul. recip.
    2.77965e+04    5.91994e+04   -4.30524e+03   -4.98368e+05    3.02048e+03
      Potential    Kinetic En.   Total Energy  Conserved En.    Temperature
   -4.02963e+05    7.27539e+04   -3.30210e+05    4.29189e+07    3.01817e+02
 Pres. DC (bar) Pressure (bar)   Constr. rmsd
   -2.41260e+02   -6.94643e+01    0.00000e+00

           Step           Time
      189480000   378960.00000

   Energies (kJ/mol)
        G96Bond       G96Angle    Proper Dih.  Improper Dih.          LJ-14
    2.38704e+03    3.66811e+03    2.77956e+03    1.04030e+03   -3.59523e+02
     Coulomb-14        LJ (SR)  Disper. corr.   Coulomb (SR)   Coul. recip.
    2.78918e+04    5.90131e+04   -4.34162e+03   -4.98898e+05    3.08943e+03
      Potential    Kinetic En.   Total Energy  Conserved En.    Temperature
   -4.03730e+05    7.20410e+04   -3.31689e+05    4.29195e+07    2.98860e+02
 Pres. DC (bar) Pressure (bar)   Constr. rmsd
   -2.45350e+02    5.61337e+01    0.00000e+00

           Step           Time
      189485000   378970.00000

   Energies (kJ/mol)
        G96Bond       G96Angle    Proper Dih.  Improper Dih.          LJ-14
    2.39471e+03    3.61367e+03    2.66962e+03    1.09468e+03   -3.01090e+02
     Coulomb-14        LJ (SR)  Disper. corr.   Coulomb (SR)   Coul. recip.
    2.78689e+04    5.78201e+04   -4.32188e+03   -4.97522e+05    2.98720e+03
      Potential    Kinetic En.   Total Energy  Conserved En.    Temperature
   -4.03696e+05    7.21936e+04   -3.31502e+05    4.29203e+07    2.99493e+02
 Pres. DC (bar) Pressure (bar)   Constr. rmsd
   -2.43126e+02   -3.06150e+02    0.00000e+00

           Step           Time
      189490000   378980.00000

   Energies (kJ/mol)
        G96Bond       G96Angle    Proper Dih.  Improper Dih.          LJ-14
    2.40585e+03    3.50141e+03    2.83585e+03    1.03831e+03   -3.29289e+02
     Coulomb-14        LJ (SR)  Disper. corr.   Coulomb (SR)   Coul. recip.
    2.79292e+04    6.00025e+04   -4.34590e+03   -5.00063e+05    3.00690e+03
      Potential    Kinetic En.   Total Energy  Conserved En.    Temperature
   -4.04018e+05    7.28076e+04   -3.31210e+05    4.29206e+07    3.02040e+02
 Pres. DC (bar) Pressure (bar)   Constr. rmsd
   -2.45833e+02    1.72246e+02    0.00000e+00

           Step           Time
      189495000   378990.00000

   Energies (kJ/mol)
        G96Bond       G96Angle    Proper Dih.  Improper Dih.          LJ-14
    2.54802e+03    3.69138e+03    2.69774e+03    1.09638e+03   -3.71462e+02
     Coulomb-14        LJ (SR)  Disper. corr.   Coulomb (SR)   Coul. recip.
    2.78424e+04    5.85877e+04   -4.29852e+03   -4.96815e+05    3.04388e+03
      Potential    Kinetic En.   Total Energy  Conserved En.    Temperature
   -4.01978e+05    7.31713e+04   -3.28806e+05    4.29210e+07    3.03549e+02
 Pres. DC (bar) Pressure (bar)   Constr. rmsd
   -2.40509e+02   -5.59610e+01    0.00000e+00

           Step           Time
      189500000   379000.00000

   Energies (kJ/mol)
        G96Bond       G96Angle    Proper Dih.  Improper Dih.          LJ-14
    2.24813e+03    3.66494e+03    2.72918e+03    1.06160e+03   -3.36293e+02
     Coulomb-14        LJ (SR)  Disper. corr.   Coulomb (SR)   Coul. recip.
    2.79711e+04    6.02831e+04   -4.35588e+03   -4.99910e+05    2.99615e+03
      Potential    Kinetic En.   Total Energy  Conserved En.    Temperature
   -4.03648e+05    7.23666e+04   -3.31282e+05    4.29231e+07    3.00211e+02
 Pres. DC (bar) Pressure (bar)   Constr. rmsd
   -2.46962e+02    2.32386e+02    0.00000e+00

           Step           Time
      189505000   379010.00000

   Energies (kJ/mol)
        G96Bond       G96Angle    Proper Dih.  Improper Dih.          LJ-14
    2.33845e+03    3.61405e+03    2.82227e+03    1.12311e+03   -3.21701e+02
     Coulomb-14        LJ (SR)  Disper. corr.   Coulomb (SR)   Coul. recip.
    2.81142e+04    6.00024e+04   -4.34614e+03   -5.00273e+05    3.01347e+03
      Potential    Kinetic En.   Total Energy  Conserved En.    Temperature
   -4.03912e+05    7.24253e+04   -3.31487e+05    4.29258e+07    3.00454e+02
 Pres. DC (bar) Pressure (bar)   Constr. rmsd
   -2.45860e+02    2.76178e+02    0.00000e+00

           Step           Time
      189510000   379020.00000

   Energies (kJ/mol)
        G96Bond       G96Angle    Proper Dih.  Improper Dih.          LJ-14
    2.31810e+03    3.91005e+03    2.80926e+03    1.12151e+03   -3.13585e+02
     Coulomb-14        LJ (SR)  Disper. corr.   Coulomb (SR)   Coul. recip.
    2.79728e+04    5.79924e+04   -4.28136e+03   -4.96339e+05    3.09207e+03
      Potential    Kinetic En.   Total Energy  Conserved En.    Temperature
   -4.01718e+05    7.33084e+04   -3.28410e+05    4.29274e+07    3.04117e+02
 Pres. DC (bar) Pressure (bar)   Constr. rmsd
   -2.38595e+02   -3.07373e+02    0.00000e+00

           Step           Time
      189515000   379030.00000

   Energies (kJ/mol)
        G96Bond       G96Angle    Proper Dih.  Improper Dih.          LJ-14
    2.28927e+03    3.70910e+03    2.81136e+03    1.13649e+03   -3.18886e+02
     Coulomb-14        LJ (SR)  Disper. corr.   Coulomb (SR)   Coul. recip.
    2.80086e+04    5.89525e+04   -4.32648e+03   -4.98494e+05    3.01654e+03
      Potential    Kinetic En.   Total Energy  Conserved En.    Temperature
   -4.03216e+05    7.22119e+04   -3.31004e+05    4.29281e+07    2.99569e+02
 Pres. DC (bar) Pressure (bar)   Constr. rmsd
   -2.43643e+02   -6.32703e+01    0.00000e+00

           Step           Time
      189520000   379040.00000

   Energies (kJ/mol)
        G96Bond       G96Angle    Proper Dih.  Improper Dih.          LJ-14
    2.40547e+03    3.79058e+03    2.72889e+03    1.10154e+03   -3.34807e+02
     Coulomb-14        LJ (SR)  Disper. corr.   Coulomb (SR)   Coul. recip.
    2.77822e+04    5.80489e+04   -4.33339e+03   -4.98595e+05    2.91947e+03
      Potential    Kinetic En.   Total Energy  Conserved En.    Temperature
   -4.04486e+05    7.22218e+04   -3.32265e+05    4.29287e+07    2.99610e+02
 Pres. DC (bar) Pressure (bar)   Constr. rmsd
   -2.44422e+02   -7.81977e+01    0.00000e+00

           Step           Time
      189525000   379050.00000

   Energies (kJ/mol)
        G96Bond       G96Angle    Proper Dih.  Improper Dih.          LJ-14
    2.32385e+03    3.57017e+03    2.85344e+03    1.06141e+03   -3.58342e+02
     Coulomb-14        LJ (SR)  Disper. corr.   Coulomb (SR)   Coul. recip.
    2.79291e+04    5.90090e+04   -4.32938e+03   -4.96502e+05    3.00177e+03
      Potential    Kinetic En.   Total Energy  Conserved En.    Temperature
   -4.01441e+05    7.19998e+04   -3.29441e+05    4.29292e+07    2.98689e+02
 Pres. DC (bar) Pressure (bar)   Constr. rmsd
   -2.43970e+02    2.49450e+02    0.00000e+00

           Step           Time
      189530000   379060.00000

   Energies (kJ/mol)
        G96Bond       G96Angle    Proper Dih.  Improper Dih.          LJ-14
    2.29277e+03    3.68741e+03    2.73033e+03    1.09167e+03   -3.35601e+02
     Coulomb-14        LJ (SR)  Disper. corr.   Coulomb (SR)   Coul. recip.
    2.78350e+04    5.77583e+04   -4.32920e+03   -4.97356e+05    3.04458e+03
      Potential    Kinetic En.   Total Energy  Conserved En.    Temperature
   -4.03581e+05    7.17205e+04   -3.31860e+05    4.29305e+07    2.97530e+02
 Pres. DC (bar) Pressure (bar)   Constr. rmsd
   -2.43949e+02   -4.51377e+02    0.00000e+00

           Step           Time
      189535000   379070.00000

   Energies (kJ/mol)
        G96Bond       G96Angle    Proper Dih.  Improper Dih.          LJ-14
    2.36861e+03    3.72496e+03    2.77654e+03    1.12971e+03   -2.99779e+02
     Coulomb-14        LJ (SR)  Disper. corr.   Coulomb (SR)   Coul. recip.
    2.76479e+04    5.88250e+04   -4.34755e+03   -4.97280e+05    3.06970e+03
      Potential    Kinetic En.   Total Energy  Conserved En.    Temperature
   -4.02385e+05    7.22645e+04   -3.30120e+05    4.29324e+07    2.99787e+02
 Pres. DC (bar) Pressure (bar)   Constr. rmsd
   -2.46020e+02    1.47978e+02    0.00000e+00

           Step           Time
      189540000   379080.00000

   Energies (kJ/mol)
        G96Bond       G96Angle    Proper Dih.  Improper Dih.          LJ-14
    2.45325e+03    3.61949e+03    2.77992e+03    1.01933e+03   -2.73095e+02
     Coulomb-14        LJ (SR)  Disper. corr.   Coulomb (SR)   Coul. recip.
    2.80441e+04    5.88017e+04   -4.34624e+03   -4.98801e+05    3.05438e+03
      Potential    Kinetic En.   Total Energy  Conserved En.    Temperature
   -4.03648e+05    7.25272e+04   -3.31121e+05    4.29333e+07    3.00877e+02
 Pres. DC (bar) Pressure (bar)   Constr. rmsd
   -2.45871e+02    6.60776e+01    0.00000e+00

           Step           Time
      189545000   379090.00000

   Energies (kJ/mol)
        G96Bond       G96Angle    Proper Dih.  Improper Dih.          LJ-14
    2.33111e+03    3.52802e+03    2.81675e+03    1.04305e+03   -3.31196e+02
     Coulomb-14        LJ (SR)  Disper. corr.   Coulomb (SR)   Coul. recip.
    2.79679e+04    5.90619e+04   -4.35325e+03   -4.98314e+05    2.99248e+03
      Potential    Kinetic En.   Total Energy  Conserved En.    Temperature
   -4.03257e+05    7.20357e+04   -3.31221e+05    4.29351e+07    2.98838e+02
 Pres. DC (bar) Pressure (bar)   Constr. rmsd
   -2.46664e+02    6.85995e+01    0.00000e+00

           Step           Time
      189550000   379100.00000

   Energies (kJ/mol)
        G96Bond       G96Angle    Proper Dih.  Improper Dih.          LJ-14
    2.18923e+03    3.76035e+03    2.96630e+03    1.23221e+03   -2.81756e+02
     Coulomb-14        LJ (SR)  Disper. corr.   Coulomb (SR)   Coul. recip.
    2.78998e+04    5.86387e+04   -4.29861e+03   -4.96920e+05    3.06060e+03
      Potential    Kinetic En.   Total Energy  Conserved En.    Temperature
   -4.01753e+05    7.25222e+04   -3.29231e+05    4.29381e+07    3.00856e+02
 Pres. DC (bar) Pressure (bar)   Constr. rmsd
   -2.40519e+02   -1.50262e+02    0.00000e+00

           Step           Time
      189555000   379110.00000

   Energies (kJ/mol)
        G96Bond       G96Angle    Proper Dih.  Improper Dih.          LJ-14
    2.21110e+03    3.71377e+03    2.78587e+03    1.07698e+03   -2.82745e+02
     Coulomb-14        LJ (SR)  Disper. corr.   Coulomb (SR)   Coul. recip.
    2.80718e+04    5.70920e+04   -4.26986e+03   -4.95775e+05    3.17124e+03
      Potential    Kinetic En.   Total Energy  Conserved En.    Temperature
   -4.02205e+05    7.25118e+04   -3.29693e+05    4.29386e+07    3.00813e+02
 Pres. DC (bar) Pressure (bar)   Constr. rmsd
   -2.37316e+02   -5.96043e+02    0.00000e+00

           Step           Time
      189560000   379120.00000

   Energies (kJ/mol)
        G96Bond       G96Angle    Proper Dih.  Improper Dih.          LJ-14
    2.42814e+03    3.68315e+03    2.79006e+03    1.11813e+03   -2.90257e+02
     Coulomb-14        LJ (SR)  Disper. corr.   Coulomb (SR)   Coul. recip.
    2.81161e+04    5.88105e+04   -4.33172e+03   -4.97962e+05    2.94586e+03
      Potential    Kinetic En.   Total Energy  Conserved En.    Temperature
   -4.02692e+05    7.22801e+04   -3.30412e+05    4.29400e+07    2.99852e+02
 Pres. DC (bar) Pressure (bar)   Constr. rmsd
   -2.44233e+02   -4.07308e+00    0.00000e+00

           Step           Time
      189565000   379130.00000

   Energies (kJ/mol)
        G96Bond       G96Angle    Proper Dih.  Improper Dih.          LJ-14
    2.50486e+03    3.76428e+03    2.77698e+03    1.12102e+03   -3.18652e+02
     Coulomb-14        LJ (SR)  Disper. corr.   Coulomb (SR)   Coul. recip.
    2.80676e+04    5.77801e+04   -4.33290e+03   -4.96130e+05    2.97781e+03
      Potential    Kinetic En.   Total Energy  Conserved En.    Temperature
   -4.01789e+05    7.29734e+04   -3.28816e+05    4.29407e+07    3.02728e+02
 Pres. DC (bar) Pressure (bar)   Constr. rmsd
   -2.44367e+02   -2.83452e+02    0.00000e+00

           Step           Time
      189570000   379140.00000

   Energies (kJ/mol)
        G96Bond       G96Angle    Proper Dih.  Improper Dih.          LJ-14
    2.31796e+03    3.68943e+03    2.80178e+03    1.09533e+03   -2.76237e+02
     Coulomb-14        LJ (SR)  Disper. corr.   Coulomb (SR)   Coul. recip.
    2.79065e+04    5.92139e+04   -4.35240e+03   -4.99075e+05    3.02311e+03
      Potential    Kinetic En.   Total Energy  Conserved En.    Temperature
   -4.03655e+05    7.23344e+04   -3.31321e+05    4.29420e+07    3.00077e+02
 Pres. DC (bar) Pressure (bar)   Constr. rmsd
   -2.46568e+02    2.28925e+02    0.00000e+00

           Step           Time
      189575000   379150.00000

   Energies (kJ/mol)
        G96Bond       G96Angle    Proper Dih.  Improper Dih.          LJ-14
    2.43300e+03    3.73499e+03    2.74727e+03    1.10538e+03   -3.28028e+02
     Coulomb-14        LJ (SR)  Disper. corr.   Coulomb (SR)   Coul. recip.
    2.78673e+04    5.97713e+04   -4.33778e+03   -4.98903e+05    2.97778e+03
      Potential    Kinetic En.   Total Energy  Conserved En.    Temperature
   -4.02932e+05    7.20117e+04   -3.30920e+05    4.29428e+07    2.98738e+02
 Pres. DC (bar) Pressure (bar)   Constr. rmsd
   -2.44916e+02    1.16458e+02    0.00000e+00

           Step           Time
      189580000   379160.00000

   Energies (kJ/mol)
        G96Bond       G96Angle    Proper Dih.  Improper Dih.          LJ-14
    2.37894e+03    3.65943e+03    2.81551e+03    1.00439e+03   -2.84834e+02
     Coulomb-14        LJ (SR)  Disper. corr.   Coulomb (SR)   Coul. recip.
    2.80212e+04    5.98136e+04   -4.34273e+03   -4.99208e+05    2.90475e+03
      Potential    Kinetic En.   Total Energy  Conserved En.    Temperature
   -4.03238e+05    7.24974e+04   -3.30740e+05    4.29441e+07    3.00753e+02
 Pres. DC (bar) Pressure (bar)   Constr. rmsd
   -2.45475e+02    3.30579e+02    0.00000e+00

           Step           Time
      189585000   379170.00000

   Energies (kJ/mol)
        G96Bond       G96Angle    Proper Dih.  Improper Dih.          LJ-14
    2.42434e+03    3.64704e+03    2.87875e+03    1.00489e+03   -3.16177e+02
     Coulomb-14        LJ (SR)  Disper. corr.   Coulomb (SR)   Coul. recip.
    2.78851e+04    5.91497e+04   -4.33544e+03   -4.98900e+05    2.98814e+03
      Potential    Kinetic En.   Total Energy  Conserved En.    Temperature
   -4.03573e+05    7.27214e+04   -3.30852e+05    4.29450e+07    3.01682e+02
 Pres. DC (bar) Pressure (bar)   Constr. rmsd
   -2.44652e+02   -2.79599e+00    0.00000e+00

           Step           Time
      189590000   379180.00000

   Energies (kJ/mol)
        G96Bond       G96Angle    Proper Dih.  Improper Dih.          LJ-14
    2.31243e+03    3.71186e+03    2.79752e+03    1.04738e+03   -3.36953e+02
     Coulomb-14        LJ (SR)  Disper. corr.   Coulomb (SR)   Coul. recip.
    2.80133e+04    5.91468e+04   -4.33387e+03   -4.98770e+05    3.04648e+03
      Potential    Kinetic En.   Total Energy  Conserved En.    Temperature
   -4.03365e+05    7.17201e+04   -3.31645e+05    4.29460e+07    2.97529e+02
 Pres. DC (bar) Pressure (bar)   Constr. rmsd
   -2.44475e+02   -5.33503e+01    0.00000e+00

           Step           Time
      189595000   379190.00000

   Energies (kJ/mol)
        G96Bond       G96Angle    Proper Dih.  Improper Dih.          LJ-14
    2.20771e+03    3.69592e+03    2.65205e+03    1.16093e+03   -3.02570e+02
     Coulomb-14        LJ (SR)  Disper. corr.   Coulomb (SR)   Coul. recip.
    2.79390e+04    5.91674e+04   -4.30569e+03   -4.98349e+05    2.99851e+03
      Potential    Kinetic En.   Total Energy  Conserved En.    Temperature
   -4.03136e+05    7.25753e+04   -3.30561e+05    4.29473e+07    3.01076e+02
 Pres. DC (bar) Pressure (bar)   Constr. rmsd
   -2.41311e+02   -9.92761e+01    0.00000e+00

           Step           Time
      189600000   379200.00000

   Energies (kJ/mol)
        G96Bond       G96Angle    Proper Dih.  Improper Dih.          LJ-14
    2.18225e+03    3.77453e+03    2.81863e+03    1.12612e+03   -3.64621e+02
     Coulomb-14        LJ (SR)  Disper. corr.   Coulomb (SR)   Coul. recip.
    2.79383e+04    5.98001e+04   -4.34841e+03   -4.99684e+05    2.99695e+03
      Potential    Kinetic En.   Total Energy  Conserved En.    Temperature
   -4.03760e+05    7.21331e+04   -3.31627e+05    4.29482e+07    2.99242e+02
 Pres. DC (bar) Pressure (bar)   Constr. rmsd
   -2.46117e+02    8.78576e+01    0.00000e+00

           Step           Time
      189605000   379210.00000

   Energies (kJ/mol)
        G96Bond       G96Angle    Proper Dih.  Improper Dih.          LJ-14
    2.31501e+03    3.70761e+03    2.67328e+03    1.13197e+03   -3.12857e+02
     Coulomb-14        LJ (SR)  Disper. corr.   Coulomb (SR)   Coul. recip.
    2.78316e+04    5.91268e+04   -4.32451e+03   -4.98110e+05    2.98072e+03
      Potential    Kinetic En.   Total Energy  Conserved En.    Temperature
   -4.02980e+05    7.31372e+04   -3.29843e+05    4.29487e+07    3.03407e+02
 Pres. DC (bar) Pressure (bar)   Constr. rmsd
   -2.43423e+02    9.85987e+01    0.00000e+00

           Step           Time
      189610000   379220.00000

   Energies (kJ/mol)
        G96Bond       G96Angle    Proper Dih.  Improper Dih.          LJ-14
    2.37736e+03    3.85962e+03    2.81197e+03    1.03294e+03   -3.85701e+02
     Coulomb-14        LJ (SR)  Disper. corr.   Coulomb (SR)   Coul. recip.
    2.78017e+04    5.79921e+04   -4.34277e+03   -4.97173e+05    3.07095e+03
      Potential    Kinetic En.   Total Energy  Conserved En.    Temperature
   -4.02955e+05    7.24024e+04   -3.30552e+05    4.29494e+07    3.00359e+02
 Pres. DC (bar) Pressure (bar)   Constr. rmsd
   -2.45479e+02   -1.85962e+01    0.00000e+00

           Step           Time
      189615000   379230.00000

   Energies (kJ/mol)
        G96Bond       G96Angle    Proper Dih.  Improper Dih.          LJ-14
    2.30570e+03    3.74696e+03    2.76484e+03    1.18718e+03   -2.88419e+02
     Coulomb-14        LJ (SR)  Disper. corr.   Coulomb (SR)   Coul. recip.
    2.81021e+04    5.95217e+04   -4.34893e+03   -4.98858e+05    3.03663e+03
      Potential    Kinetic En.   Total Energy  Conserved En.    Temperature
   -4.02830e+05    7.25454e+04   -3.30285e+05    4.29517e+07    3.00952e+02
 Pres. DC (bar) Pressure (bar)   Constr. rmsd
   -2.46175e+02    3.19952e+02    0.00000e+00

           Step           Time
      189620000   379240.00000

   Energies (kJ/mol)
        G96Bond       G96Angle    Proper Dih.  Improper Dih.          LJ-14
    2.32241e+03    3.72257e+03    2.78484e+03    1.21568e+03   -2.38509e+02
     Coulomb-14        LJ (SR)  Disper. corr.   Coulomb (SR)   Coul. recip.
    2.79472e+04    5.85230e+04   -4.36011e+03   -4.97572e+05    2.98136e+03
      Potential    Kinetic En.   Total Energy  Conserved En.    Temperature
   -4.02674e+05    7.20442e+04   -3.30629e+05    4.29526e+07    2.98873e+02
 Pres. DC (bar) Pressure (bar)   Constr. rmsd
   -2.47441e+02    1.69303e+02    0.00000e+00

           Step           Time
      189625000   379250.00000

   Energies (kJ/mol)
        G96Bond       G96Angle    Proper Dih.  Improper Dih.          LJ-14
    2.42162e+03    3.60814e+03    2.79253e+03    1.12880e+03   -3.27116e+02
     Coulomb-14        LJ (SR)  Disper. corr.   Coulomb (SR)   Coul. recip.
    2.78791e+04    5.95125e+04   -4.35238e+03   -4.98774e+05    3.10011e+03
      Potential    Kinetic En.   Total Energy  Conserved En.    Temperature
   -4.03011e+05    7.21319e+04   -3.30879e+05    4.29534e+07    2.99237e+02
 Pres. DC (bar) Pressure (bar)   Constr. rmsd
   -2.46566e+02   -7.65662e+01    0.00000e+00

           Step           Time
      189630000   379260.00000

   Energies (kJ/mol)
        G96Bond       G96Angle    Proper Dih.  Improper Dih.          LJ-14
    2.42353e+03    3.76113e+03    2.78600e+03    1.02900e+03   -3.19362e+02
     Coulomb-14        LJ (SR)  Disper. corr.   Coulomb (SR)   Coul. recip.
    2.80134e+04    5.77287e+04   -4.28502e+03   -4.95520e+05    3.12605e+03
      Potential    Kinetic En.   Total Energy  Conserved En.    Temperature
   -4.01257e+05    7.23458e+04   -3.28911e+05    4.29551e+07    3.00124e+02
 Pres. DC (bar) Pressure (bar)   Constr. rmsd
   -2.39002e+02   -3.12785e+02    0.00000e+00

           Step           Time
      189635000   379270.00000

   Energies (kJ/mol)
        G96Bond       G96Angle    Proper Dih.  Improper Dih.          LJ-14
    2.29685e+03    3.60249e+03    2.76389e+03    1.15755e+03   -3.72911e+02
     Coulomb-14        LJ (SR)  Disper. corr.   Coulomb (SR)   Coul. recip.
    2.78123e+04    5.90611e+04   -4.34962e+03   -4.99071e+05    2.91144e+03
      Potential    Kinetic En.   Total Energy  Conserved En.    Temperature
   -4.04188e+05    7.29478e+04   -3.31240e+05    4.29557e+07    3.02622e+02
 Pres. DC (bar) Pressure (bar)   Constr. rmsd
   -2.46254e+02    1.11411e+02    0.00000e+00

           Step           Time
      189640000   379280.00000

   Energies (kJ/mol)
        G96Bond       G96Angle    Proper Dih.  Improper Dih.          LJ-14
    2.35167e+03    3.61575e+03    2.82353e+03    1.05442e+03   -2.44281e+02
     Coulomb-14        LJ (SR)  Disper. corr.   Coulomb (SR)   Coul. recip.
    2.81797e+04    6.08574e+04   -4.36427e+03   -5.01219e+05    2.99623e+03
      Potential    Kinetic En.   Total Energy  Conserved En.    Temperature
   -4.03948e+05    7.31541e+04   -3.30794e+05    4.29562e+07    3.03477e+02
 Pres. DC (bar) Pressure (bar)   Constr. rmsd
   -2.47913e+02    5.37772e+02    0.00000e+00

           Step           Time
      189645000   379290.00000

   Energies (kJ/mol)
        G96Bond       G96Angle    Proper Dih.  Improper Dih.          LJ-14
    2.27595e+03    3.67356e+03    2.83732e+03    1.11288e+03   -3.33846e+02
     Coulomb-14        LJ (SR)  Disper. corr.   Coulomb (SR)   Coul. recip.
    2.79033e+04    5.91240e+04   -4.38586e+03   -4.98342e+05    3.02685e+03
      Potential    Kinetic En.   Total Energy  Conserved En.    Temperature
   -4.03108e+05    7.28142e+04   -3.30294e+05    4.29587e+07    3.02068e+02
 Pres. DC (bar) Pressure (bar)   Constr. rmsd
   -2.50368e+02    4.35969e+02    0.00000e+00

           Step           Time
      189650000   379300.00000

   Energies (kJ/mol)
        G96Bond       G96Angle    Proper Dih.  Improper Dih.          LJ-14
    2.34918e+03    3.66967e+03    2.72812e+03    1.13180e+03   -3.66292e+02
     Coulomb-14        LJ (SR)  Disper. corr.   Coulomb (SR)   Coul. recip.
    2.81458e+04    5.87199e+04   -4.33229e+03   -4.97984e+05    2.93812e+03
      Potential    Kinetic En.   Total Energy  Conserved En.    Temperature
   -4.03001e+05    7.23505e+04   -3.30650e+05    4.29591e+07    3.00144e+02
 Pres. DC (bar) Pressure (bar)   Constr. rmsd
   -2.44298e+02   -1.42592e+02    0.00000e+00

           Step           Time
      189655000   379310.00000

   Energies (kJ/mol)
        G96Bond       G96Angle    Proper Dih.  Improper Dih.          LJ-14
    2.25855e+03    3.65241e+03    2.85122e+03    1.08880e+03   -2.87293e+02
     Coulomb-14        LJ (SR)  Disper. corr.   Coulomb (SR)   Coul. recip.
    2.81658e+04    5.86028e+04   -4.31299e+03   -4.98092e+05    3.01574e+03
      Potential    Kinetic En.   Total Energy  Conserved En.    Temperature
   -4.03057e+05    7.24180e+04   -3.30639e+05    4.29600e+07    3.00424e+02
 Pres. DC (bar) Pressure (bar)   Constr. rmsd
   -2.42128e+02    1.02144e+01    0.00000e+00

           Step           Time
      189660000   379320.00000

   Energies (kJ/mol)
        G96Bond       G96Angle    Proper Dih.  Improper Dih.          LJ-14
    2.21725e+03    3.60783e+03    2.69261e+03    1.14647e+03   -2.80041e+02
     Coulomb-14        LJ (SR)  Disper. corr.   Coulomb (SR)   Coul. recip.
    2.80731e+04    5.83754e+04   -4.32670e+03   -4.97632e+05    3.00814e+03
      Potential    Kinetic En.   Total Energy  Conserved En.    Temperature
   -4.03118e+05    7.19399e+04   -3.31178e+05    4.29606e+07    2.98440e+02
 Pres. DC (bar) Pressure (bar)   Constr. rmsd
   -2.43668e+02   -1.27345e+02    0.00000e+00

           Step           Time
      189665000   379330.00000

   Energies (kJ/mol)
        G96Bond       G96Angle    Proper Dih.  Improper Dih.          LJ-14
    2.27474e+03    3.66525e+03    2.71589e+03    1.12788e+03   -3.08164e+02
     Coulomb-14        LJ (SR)  Disper. corr.   Coulomb (SR)   Coul. recip.
    2.81059e+04    6.00322e+04   -4.38656e+03   -5.00570e+05    2.89563e+03
      Potential    Kinetic En.   Total Energy  Conserved En.    Temperature
   -4.04447e+05    7.28344e+04   -3.31613e+05    4.29622e+07    3.02151e+02
 Pres. DC (bar) Pressure (bar)   Constr. rmsd
   -2.50448e+02    3.60323e+02    0.00000e+00

           Step           Time
      189670000   379340.00000

   Energies (kJ/mol)
        G96Bond       G96Angle    Proper Dih.  Improper Dih.          LJ-14
    2.35278e+03    3.55641e+03    2.79110e+03    1.06970e+03   -2.99882e+02
     Coulomb-14        LJ (SR)  Disper. corr.   Coulomb (SR)   Coul. recip.
    2.81287e+04    5.77396e+04   -4.30045e+03   -4.96935e+05    3.02755e+03
      Potential    Kinetic En.   Total Energy  Conserved En.    Temperature
   -4.02869e+05    7.22778e+04   -3.30591e+05    4.29627e+07    2.99842e+02
 Pres. DC (bar) Pressure (bar)   Constr. rmsd
   -2.40724e+02   -4.76622e+02    0.00000e+00

           Step           Time
      189675000   379350.00000

   Energies (kJ/mol)
        G96Bond       G96Angle    Proper Dih.  Improper Dih.          LJ-14
    2.30257e+03    3.60636e+03    2.80225e+03    1.09366e+03   -3.35633e+02
     Coulomb-14        LJ (SR)  Disper. corr.   Coulomb (SR)   Coul. recip.
    2.81055e+04    5.83044e+04   -4.32123e+03   -4.98251e+05    2.90342e+03
      Potential    Kinetic En.   Total Energy  Conserved En.    Temperature
   -4.03790e+05    7.14835e+04   -3.32306e+05    4.29639e+07    2.96547e+02
 Pres. DC (bar) Pressure (bar)   Constr. rmsd
   -2.43053e+02   -1.93932e+02    0.00000e+00

           Step           Time
      189680000   379360.00000

   Energies (kJ/mol)
        G96Bond       G96Angle    Proper Dih.  Improper Dih.          LJ-14
    2.39116e+03    3.67301e+03    2.76785e+03    1.10201e+03   -2.71248e+02
     Coulomb-14        LJ (SR)  Disper. corr.   Coulomb (SR)   Coul. recip.
    2.78755e+04    5.83523e+04   -4.32586e+03   -4.96556e+05    2.94224e+03
      Potential    Kinetic En.   Total Energy  Conserved En.    Temperature
   -4.02049e+05    7.26715e+04   -3.29377e+05    4.29650e+07    3.01476e+02
 Pres. DC (bar) Pressure (bar)   Constr. rmsd
   -2.43574e+02   -7.66844e+00    0.00000e+00

           Step           Time
      189685000   379370.00000

   Energies (kJ/mol)
        G96Bond       G96Angle    Proper Dih.  Improper Dih.          LJ-14
    2.36998e+03    3.81935e+03    2.74323e+03    1.16145e+03   -2.96747e+02
     Coulomb-14        LJ (SR)  Disper. corr.   Coulomb (SR)   Coul. recip.
    2.79881e+04    5.89331e+04   -4.30399e+03   -4.97295e+05    3.05126e+03
      Potential    Kinetic En.   Total Energy  Conserved En.    Temperature
   -4.01829e+05    7.29336e+04   -3.28895e+05    4.29655e+07    3.02563e+02
 Pres. DC (bar) Pressure (bar)   Constr. rmsd
   -2.41121e+02   -4.39857e+00    0.00000e+00

           Step           Time
      189690000   379380.00000

   Energies (kJ/mol)
        G96Bond       G96Angle    Proper Dih.  Improper Dih.          LJ-14
    2.37139e+03    3.68378e+03    2.70394e+03    1.13940e+03   -2.71539e+02
     Coulomb-14        LJ (SR)  Disper. corr.   Coulomb (SR)   Coul. recip.
    2.81521e+04    5.93765e+04   -4.30296e+03   -4.98799e+05    3.05157e+03
      Potential    Kinetic En.   Total Energy  Conserved En.    Temperature
   -4.02894e+05    7.26192e+04   -3.30275e+05    4.29664e+07    3.01258e+02
 Pres. DC (bar) Pressure (bar)   Constr. rmsd
   -2.41005e+02   -2.46200e+01    0.00000e+00

           Step           Time
      189695000   379390.00000

   Energies (kJ/mol)
        G96Bond       G96Angle    Proper Dih.  Improper Dih.          LJ-14
    2.27247e+03    3.59847e+03    2.82713e+03    1.15763e+03   -3.26747e+02
     Coulomb-14        LJ (SR)  Disper. corr.   Coulomb (SR)   Coul. recip.
    2.79209e+04    5.83998e+04   -4.35779e+03   -4.97805e+05    2.99070e+03
      Potential    Kinetic En.   Total Energy  Conserved En.    Temperature
   -4.03322e+05    7.18518e+04   -3.31470e+05    4.29684e+07    2.98075e+02
 Pres. DC (bar) Pressure (bar)   Constr. rmsd
   -2.47178e+02   -4.56549e+01    0.00000e+00

           Step           Time
      189700000   379400.00000

   Energies (kJ/mol)
        G96Bond       G96Angle    Proper Dih.  Improper Dih.          LJ-14
    2.26197e+03    3.63916e+03    2.79746e+03    1.10867e+03   -3.24141e+02
     Coulomb-14        LJ (SR)  Disper. corr.   Coulomb (SR)   Coul. recip.
    2.81495e+04    5.86245e+04   -4.32670e+03   -4.97606e+05    2.96994e+03
      Potential    Kinetic En.   Total Energy  Conserved En.    Temperature
   -4.02706e+05    7.15435e+04   -3.31163e+05    4.29688e+07    2.96796e+02
 Pres. DC (bar) Pressure (bar)   Constr. rmsd
   -2.43668e+02   -1.94294e+01    0.00000e+00

           Step           Time
      189705000   379410.00000

   Energies (kJ/mol)
        G96Bond       G96Angle    Proper Dih.  Improper Dih.          LJ-14
    2.40533e+03    3.69715e+03    2.76132e+03    1.05967e+03   -3.54711e+02
     Coulomb-14        LJ (SR)  Disper. corr.   Coulomb (SR)   Coul. recip.
    2.80745e+04    5.86958e+04   -4.33029e+03   -4.98071e+05    3.05901e+03
      Potential    Kinetic En.   Total Energy  Conserved En.    Temperature
   -4.03003e+05    7.11116e+04   -3.31892e+05    4.29694e+07    2.95004e+02
 Pres. DC (bar) Pressure (bar)   Constr. rmsd
   -2.44072e+02   -3.37289e+01    0.00000e+00

           Step           Time
      189710000   379420.00000

   Energies (kJ/mol)
        G96Bond       G96Angle    Proper Dih.  Improper Dih.          LJ-14
    2.39173e+03    3.65507e+03    2.79434e+03    1.04249e+03   -2.73877e+02
     Coulomb-14        LJ (SR)  Disper. corr.   Coulomb (SR)   Coul. recip.
    2.79922e+04    5.87258e+04   -4.33717e+03   -4.97972e+05    2.92091e+03
      Potential    Kinetic En.   Total Energy  Conserved En.    Temperature
   -4.03060e+05    7.21351e+04   -3.30925e+05    4.29697e+07    2.99250e+02
 Pres. DC (bar) Pressure (bar)   Constr. rmsd
   -2.44847e+02    2.47435e+02    0.00000e+00

           Step           Time
      189715000   379430.00000

   Energies (kJ/mol)
        G96Bond       G96Angle    Proper Dih.  Improper Dih.          LJ-14
    2.29485e+03    3.67512e+03    2.79495e+03    1.17206e+03   -3.07824e+02
     Coulomb-14        LJ (SR)  Disper. corr.   Coulomb (SR)   Coul. recip.
    2.80111e+04    5.88310e+04   -4.34799e+03   -4.98542e+05    2.97407e+03
      Potential    Kinetic En.   Total Energy  Conserved En.    Temperature
   -4.03444e+05    7.31421e+04   -3.30302e+05    4.29700e+07    3.03428e+02
 Pres. DC (bar) Pressure (bar)   Constr. rmsd
   -2.46069e+02   -8.86811e+01    0.00000e+00

           Step           Time
      189720000   379440.00000

   Energies (kJ/mol)
        G96Bond       G96Angle    Proper Dih.  Improper Dih.          LJ-14
    2.18964e+03    3.73876e+03    2.82685e+03    1.01328e+03   -3.87331e+02
     Coulomb-14        LJ (SR)  Disper. corr.   Coulomb (SR)   Coul. recip.
    2.79429e+04    5.90685e+04   -4.28790e+03   -4.97621e+05    3.05615e+03
      Potential    Kinetic En.   Total Energy  Conserved En.    Temperature
   -4.02460e+05    7.22589e+04   -3.30201e+05    4.29720e+07    2.99764e+02
 Pres. DC (bar) Pressure (bar)   Constr. rmsd
   -2.39323e+02   -2.47920e+02    0.00000e+00

           Step           Time
      189725000   379450.00000

   Energies (kJ/mol)
        G96Bond       G96Angle    Proper Dih.  Improper Dih.          LJ-14
    2.29948e+03    3.65011e+03    2.75482e+03    1.08363e+03   -3.11521e+02
     Coulomb-14        LJ (SR)  Disper. corr.   Coulomb (SR)   Coul. recip.
    2.80492e+04    6.07386e+04   -4.40141e+03   -5.01144e+05    2.94164e+03
      Potential    Kinetic En.   Total Energy  Conserved En.    Temperature
   -4.04339e+05    7.31898e+04   -3.31149e+05    4.29741e+07    3.03625e+02
 Pres. DC (bar) Pressure (bar)   Constr. rmsd
   -2.52146e+02    6.90814e+02    0.00000e+00

           Step           Time
      189730000   379460.00000

   Energies (kJ/mol)
        G96Bond       G96Angle    Proper Dih.  Improper Dih.          LJ-14
    2.33516e+03    3.69840e+03    2.73453e+03    1.18438e+03   -3.13866e+02
     Coulomb-14        LJ (SR)  Disper. corr.   Coulomb (SR)   Coul. recip.
    2.81698e+04    6.06085e+04   -4.36186e+03   -4.99596e+05    3.05187e+03
      Potential    Kinetic En.   Total Energy  Conserved En.    Temperature
   -4.02490e+05    7.28232e+04   -3.29666e+05    4.29764e+07    3.02105e+02
 Pres. DC (bar) Pressure (bar)   Constr. rmsd
   -2.47639e+02    2.85324e+02    0.00000e+00

           Step           Time
      189735000   379470.00000

   Energies (kJ/mol)
        G96Bond       G96Angle    Proper Dih.  Improper Dih.          LJ-14
    2.37420e+03    3.59461e+03    2.72427e+03    1.12059e+03   -3.10831e+02
     Coulomb-14        LJ (SR)  Disper. corr.   Coulomb (SR)   Coul. recip.
    2.79512e+04    5.92080e+04   -4.31952e+03   -4.98445e+05    3.00245e+03
      Potential    Kinetic En.   Total Energy  Conserved En.    Temperature
   -4.03100e+05    7.24760e+04   -3.30624e+05    4.29772e+07    3.00664e+02
 Pres. DC (bar) Pressure (bar)   Constr. rmsd
   -2.42861e+02   -5.26529e+01    0.00000e+00

           Step           Time
      189740000   379480.00000

   Energies (kJ/mol)
        G96Bond       G96Angle    Proper Dih.  Improper Dih.          LJ-14
    2.36846e+03    3.83178e+03    2.73610e+03    1.06292e+03   -3.13915e+02
     Coulomb-14        LJ (SR)  Disper. corr.   Coulomb (SR)   Coul. recip.
    2.79035e+04    5.95287e+04   -4.38430e+03   -5.00318e+05    2.99880e+03
      Potential    Kinetic En.   Total Energy  Conserved En.    Temperature
   -4.04586e+05    7.21399e+04   -3.32446e+05    4.29777e+07    2.99270e+02
 Pres. DC (bar) Pressure (bar)   Constr. rmsd
   -2.50191e+02    3.65108e+02    0.00000e+00

           Step           Time
      189745000   379490.00000

   Energies (kJ/mol)
        G96Bond       G96Angle    Proper Dih.  Improper Dih.          LJ-14
    2.28052e+03    3.86359e+03    2.83860e+03    1.15844e+03   -3.45369e+02
     Coulomb-14        LJ (SR)  Disper. corr.   Coulomb (SR)   Coul. recip.
    2.79057e+04    6.08684e+04   -4.38884e+03   -5.01786e+05    2.96449e+03
      Potential    Kinetic En.   Total Energy  Conserved En.    Temperature
   -4.04640e+05    7.23681e+04   -3.32272e+05    4.29790e+07    3.00217e+02
 Pres. DC (bar) Pressure (bar)   Constr. rmsd
   -2.50709e+02    3.88957e+02    0.00000e+00

           Step           Time
      189750000   379500.00000

   Energies (kJ/mol)
        G96Bond       G96Angle    Proper Dih.  Improper Dih.          LJ-14
    2.37356e+03    3.68728e+03    2.75479e+03    1.08354e+03   -3.54448e+02
     Coulomb-14        LJ (SR)  Disper. corr.   Coulomb (SR)   Coul. recip.
    2.78907e+04    6.09402e+04   -4.35221e+03   -5.00758e+05    2.99018e+03
      Potential    Kinetic En.   Total Energy  Conserved En.    Temperature
   -4.03745e+05    7.20064e+04   -3.31738e+05    4.29815e+07    2.98716e+02
 Pres. DC (bar) Pressure (bar)   Constr. rmsd
   -2.46547e+02    3.63529e+02    0.00000e+00

           Step           Time
      189755000   379510.00000

   Energies (kJ/mol)
        G96Bond       G96Angle    Proper Dih.  Improper Dih.          LJ-14
    2.30034e+03    3.70799e+03    2.76158e+03    1.12368e+03   -2.85557e+02
     Coulomb-14        LJ (SR)  Disper. corr.   Coulomb (SR)   Coul. recip.
    2.79353e+04    6.04809e+04   -4.34798e+03   -5.00047e+05    3.05098e+03
      Potential    Kinetic En.   Total Energy  Conserved En.    Temperature
   -4.03320e+05    7.24063e+04   -3.30914e+05    4.29820e+07    3.00375e+02
 Pres. DC (bar) Pressure (bar)   Constr. rmsd
   -2.46068e+02    5.18315e+02    0.00000e+00

           Step           Time
      189760000   379520.00000

   Energies (kJ/mol)
        G96Bond       G96Angle    Proper Dih.  Improper Dih.          LJ-14
    2.23184e+03    3.68518e+03    2.67813e+03    1.04671e+03   -3.58930e+02
     Coulomb-14        LJ (SR)  Disper. corr.   Coulomb (SR)   Coul. recip.
    2.81347e+04    5.89245e+04   -4.31904e+03   -4.98493e+05    2.92949e+03
      Potential    Kinetic En.   Total Energy  Conserved En.    Temperature
   -4.03540e+05    7.16565e+04   -3.31884e+05    4.29848e+07    2.97265e+02
 Pres. DC (bar) Pressure (bar)   Constr. rmsd
   -2.42808e+02   -1.17203e+02    0.00000e+00

           Step           Time
      189765000   379530.00000

   Energies (kJ/mol)
        G96Bond       G96Angle    Proper Dih.  Improper Dih.          LJ-14
    2.29864e+03    3.59971e+03    2.67691e+03    1.08825e+03   -2.80774e+02
     Coulomb-14        LJ (SR)  Disper. corr.   Coulomb (SR)   Coul. recip.
    2.80362e+04    6.06911e+04   -4.37221e+03   -5.00515e+05    3.01451e+03
      Potential    Kinetic En.   Total Energy  Conserved En.    Temperature
   -4.03763e+05    7.23659e+04   -3.31397e+05    4.29860e+07    3.00207e+02
 Pres. DC (bar) Pressure (bar)   Constr. rmsd
   -2.48814e+02    5.83574e+02    0.00000e+00

           Step           Time
      189770000   379540.00000

   Energies (kJ/mol)
        G96Bond       G96Angle    Proper Dih.  Improper Dih.          LJ-14
    2.39515e+03    3.64302e+03    2.75679e+03    1.13754e+03   -3.12606e+02
     Coulomb-14        LJ (SR)  Disper. corr.   Coulomb (SR)   Coul. recip.
    2.78854e+04    5.80466e+04   -4.30198e+03   -4.97191e+05    3.15413e+03
      Potential    Kinetic En.   Total Energy  Conserved En.    Temperature
   -4.02787e+05    7.25972e+04   -3.30190e+05    4.29865e+07    3.01167e+02
 Pres. DC (bar) Pressure (bar)   Constr. rmsd
   -2.40895e+02   -3.57877e+02    0.00000e+00

           Step           Time
      189775000   379550.00000

   Energies (kJ/mol)
        G96Bond       G96Angle    Proper Dih.  Improper Dih.          LJ-14
    2.27062e+03    3.56779e+03    2.78352e+03    1.04426e+03   -2.86005e+02
     Coulomb-14        LJ (SR)  Disper. corr.   Coulomb (SR)   Coul. recip.
    2.78641e+04    5.79370e+04   -4.30405e+03   -4.96679e+05    3.00161e+03
      Potential    Kinetic En.   Total Energy  Conserved En.    Temperature
   -4.02800e+05    7.21955e+04   -3.30605e+05    4.29870e+07    2.99501e+02
 Pres. DC (bar) Pressure (bar)   Constr. rmsd
   -2.41126e+02   -2.83038e+02    0.00000e+00

           Step           Time
      189780000   379560.00000

   Energies (kJ/mol)
        G96Bond       G96Angle    Proper Dih.  Improper Dih.          LJ-14
    2.31386e+03    3.74318e+03    2.88396e+03    1.15534e+03   -3.50758e+02
     Coulomb-14        LJ (SR)  Disper. corr.   Coulomb (SR)   Coul. recip.
    2.79511e+04    5.87036e+04   -4.30398e+03   -4.96917e+05    3.06820e+03
      Potential    Kinetic En.   Total Energy  Conserved En.    Temperature
   -4.01752e+05    7.25406e+04   -3.29212e+05    4.29885e+07    3.00932e+02
 Pres. DC (bar) Pressure (bar)   Constr. rmsd
   -2.41119e+02   -6.00302e+01    0.00000e+00

           Step           Time
      189785000   379570.00000

   Energies (kJ/mol)
        G96Bond       G96Angle    Proper Dih.  Improper Dih.          LJ-14
    2.38575e+03    3.78462e+03    2.75711e+03    1.07510e+03   -3.71610e+02
     Coulomb-14        LJ (SR)  Disper. corr.   Coulomb (SR)   Coul. recip.
    2.77146e+04    5.84003e+04   -4.34811e+03   -4.97384e+05    2.93169e+03
      Potential    Kinetic En.   Total Energy  Conserved En.    Temperature
   -4.03055e+05    7.20499e+04   -3.31005e+05    4.29893e+07    2.98896e+02
 Pres. DC (bar) Pressure (bar)   Constr. rmsd
   -2.46082e+02   -1.07201e+02    0.00000e+00

           Step           Time
      189790000   379580.00000

   Energies (kJ/mol)
        G96Bond       G96Angle    Proper Dih.  Improper Dih.          LJ-14
    2.24839e+03    3.64133e+03    2.85911e+03    1.11366e+03   -3.14050e+02
     Coulomb-14        LJ (SR)  Disper. corr.   Coulomb (SR)   Coul. recip.
    2.77924e+04    5.67422e+04   -4.27044e+03   -4.95027e+05    2.88033e+03
      Potential    Kinetic En.   Total Energy  Conserved En.    Temperature
   -4.02334e+05    7.18183e+04   -3.30515e+05    4.29911e+07    2.97936e+02
 Pres. DC (bar) Pressure (bar)   Constr. rmsd
   -2.37381e+02   -4.45474e+02    0.00000e+00

           Step           Time
      189795000   379590.00000

   Energies (kJ/mol)
        G96Bond       G96Angle    Proper Dih.  Improper Dih.          LJ-14
    2.47996e+03    3.53275e+03    2.73646e+03    1.08698e+03   -3.28087e+02
     Coulomb-14        LJ (SR)  Disper. corr.   Coulomb (SR)   Coul. recip.
    2.80196e+04    5.82873e+04   -4.25116e+03   -4.97158e+05    3.00556e+03
      Potential    Kinetic En.   Total Energy  Conserved En.    Temperature
   -4.02589e+05    7.24854e+04   -3.30104e+05    4.29946e+07    3.00703e+02
 Pres. DC (bar) Pressure (bar)   Constr. rmsd
   -2.35245e+02   -5.97123e+02    0.00000e+00

           Step           Time
      189800000   379600.00000

   Energies (kJ/mol)
        G96Bond       G96Angle    Proper Dih.  Improper Dih.          LJ-14
    2.41773e+03    3.54973e+03    2.73883e+03    1.05006e+03   -2.36065e+02
     Coulomb-14        LJ (SR)  Disper. corr.   Coulomb (SR)   Coul. recip.
    2.79735e+04    5.89731e+04   -4.34673e+03   -4.97286e+05    2.99100e+03
      Potential    Kinetic En.   Total Energy  Conserved En.    Temperature
   -4.02175e+05    7.27682e+04   -3.29406e+05    4.29979e+07    3.01877e+02
 Pres. DC (bar) Pressure (bar)   Constr. rmsd
   -2.45927e+02    2.47308e+02    0.00000e+00

           Step           Time
      189805000   379610.00000

   Energies (kJ/mol)
        G96Bond       G96Angle    Proper Dih.  Improper Dih.          LJ-14
    2.26881e+03    3.56850e+03    2.82732e+03    1.15643e+03   -3.45971e+02
     Coulomb-14        LJ (SR)  Disper. corr.   Coulomb (SR)   Coul. recip.
    2.81244e+04    5.86834e+04   -4.29039e+03   -4.96990e+05    3.04245e+03
      Potential    Kinetic En.   Total Energy  Conserved En.    Temperature
   -4.01955e+05    7.17401e+04   -3.30215e+05    4.29989e+07    2.97611e+02
 Pres. DC (bar) Pressure (bar)   Constr. rmsd
   -2.39601e+02   -4.18521e+01    0.00000e+00

           Step           Time
      189810000   379620.00000

   Energies (kJ/mol)
        G96Bond       G96Angle    Proper Dih.  Improper Dih.          LJ-14
    2.30083e+03    3.61304e+03    2.71436e+03    1.05385e+03   -3.03314e+02
     Coulomb-14        LJ (SR)  Disper. corr.   Coulomb (SR)   Coul. recip.
    2.77759e+04    5.63441e+04   -4.25244e+03   -4.93741e+05    3.06587e+03
      Potential    Kinetic En.   Total Energy  Conserved En.    Temperature
   -4.01428e+05    7.23027e+04   -3.29126e+05    4.29997e+07    2.99945e+02
 Pres. DC (bar) Pressure (bar)   Constr. rmsd
   -2.35386e+02   -7.70810e+02    0.00000e+00

           Step           Time
      189815000   379630.00000

   Energies (kJ/mol)
        G96Bond       G96Angle    Proper Dih.  Improper Dih.          LJ-14
    2.34397e+03    3.68680e+03    2.68236e+03    1.09643e+03   -3.42681e+02
     Coulomb-14        LJ (SR)  Disper. corr.   Coulomb (SR)   Coul. recip.
    2.78321e+04    5.86639e+04   -4.31596e+03   -4.98163e+05    3.06331e+03
      Potential    Kinetic En.   Total Energy  Conserved En.    Temperature
   -4.03453e+05    7.18442e+04   -3.31608e+05    4.30009e+07    2.98043e+02
 Pres. DC (bar) Pressure (bar)   Constr. rmsd
   -2.42462e+02   -9.82065e+01    0.00000e+00

           Step           Time
      189820000   379640.00000

   Energies (kJ/mol)
        G96Bond       G96Angle    Proper Dih.  Improper Dih.          LJ-14
    2.33123e+03    3.68797e+03    2.71885e+03    1.09922e+03   -3.43913e+02
     Coulomb-14        LJ (SR)  Disper. corr.   Coulomb (SR)   Coul. recip.
    2.79174e+04    6.02246e+04   -4.37069e+03   -5.00237e+05    2.89758e+03
      Potential    Kinetic En.   Total Energy  Conserved En.    Temperature
   -4.04075e+05    7.27114e+04   -3.31364e+05    4.30030e+07    3.01641e+02
 Pres. DC (bar) Pressure (bar)   Constr. rmsd
   -2.48642e+02    3.39112e+02    0.00000e+00

           Step           Time
      189825000   379650.00000

   Energies (kJ/mol)
        G96Bond       G96Angle    Proper Dih.  Improper Dih.          LJ-14
    2.30285e+03    3.57845e+03    2.65610e+03    1.04928e+03   -3.00538e+02
     Coulomb-14        LJ (SR)  Disper. corr.   Coulomb (SR)   Coul. recip.
    2.77747e+04    5.66724e+04   -4.22988e+03   -4.93041e+05    3.12874e+03
      Potential    Kinetic En.   Total Energy  Conserved En.    Temperature
   -4.00409e+05    7.22826e+04   -3.28126e+05    4.30042e+07    2.99862e+02
 Pres. DC (bar) Pressure (bar)   Constr. rmsd
   -2.32899e+02   -5.61452e+02    0.00000e+00

           Step           Time
      189830000   379660.00000

   Energies (kJ/mol)
        G96Bond       G96Angle    Proper Dih.  Improper Dih.          LJ-14
    2.37501e+03    3.77346e+03    2.67650e+03    1.06687e+03   -3.33205e+02
     Coulomb-14        LJ (SR)  Disper. corr.   Coulomb (SR)   Coul. recip.
    2.78654e+04    5.89740e+04   -4.33936e+03   -4.97490e+05    3.07916e+03
      Potential    Kinetic En.   Total Energy  Conserved En.    Temperature
   -4.02353e+05    7.27279e+04   -3.29625e+05    4.30072e+07    3.01710e+02
 Pres. DC (bar) Pressure (bar)   Constr. rmsd
   -2.45095e+02    1.62733e+02    0.00000e+00

           Step           Time
      189835000   379670.00000

   Energies (kJ/mol)
        G96Bond       G96Angle    Proper Dih.  Improper Dih.          LJ-14
    2.29207e+03    3.57544e+03    2.75638e+03    1.10201e+03   -3.41444e+02
     Coulomb-14        LJ (SR)  Disper. corr.   Coulomb (SR)   Coul. recip.
    2.78724e+04    5.77597e+04   -4.31999e+03   -4.97057e+05    3.11417e+03
      Potential    Kinetic En.   Total Energy  Conserved En.    Temperature
   -4.03246e+05    7.28032e+04   -3.30443e+05    4.30081e+07    3.02022e+02
 Pres. DC (bar) Pressure (bar)   Constr. rmsd
   -2.42914e+02   -3.71553e+02    0.00000e+00

           Step           Time
      189840000   379680.00000

   Energies (kJ/mol)
        G96Bond       G96Angle    Proper Dih.  Improper Dih.          LJ-14
    2.30676e+03    3.51691e+03    2.73008e+03    1.04211e+03   -2.92711e+02
     Coulomb-14        LJ (SR)  Disper. corr.   Coulomb (SR)   Coul. recip.
    2.80342e+04    5.93161e+04   -4.35240e+03   -4.99727e+05    2.94492e+03
      Potential    Kinetic En.   Total Energy  Conserved En.    Temperature
   -4.04481e+05    7.21670e+04   -3.32314e+05    4.30088e+07    2.99382e+02
 Pres. DC (bar) Pressure (bar)   Constr. rmsd
   -2.46568e+02    3.15547e+02    0.00000e+00

           Step           Time
      189845000   379690.00000

   Energies (kJ/mol)
        G96Bond       G96Angle    Proper Dih.  Improper Dih.          LJ-14
    2.23941e+03    3.73416e+03    2.76262e+03    1.14568e+03   -3.23030e+02
     Coulomb-14        LJ (SR)  Disper. corr.   Coulomb (SR)   Coul. recip.
    2.77880e+04    5.77398e+04   -4.35120e+03   -4.96648e+05    2.95819e+03
      Potential    Kinetic En.   Total Energy  Conserved En.    Temperature
   -4.02955e+05    7.23620e+04   -3.30593e+05    4.30100e+07    3.00191e+02
 Pres. DC (bar) Pressure (bar)   Constr. rmsd
   -2.46432e+02   -8.38146e+01    0.00000e+00

           Step           Time
      189850000   379700.00000

   Energies (kJ/mol)
        G96Bond       G96Angle    Proper Dih.  Improper Dih.          LJ-14
    2.38072e+03    3.64082e+03    2.75088e+03    1.06568e+03   -3.09491e+02
     Coulomb-14        LJ (SR)  Disper. corr.   Coulomb (SR)   Coul. recip.
    2.78495e+04    5.65805e+04   -4.33170e+03   -4.95101e+05    2.89845e+03
      Potential    Kinetic En.   Total Energy  Conserved En.    Temperature
   -4.02575e+05    7.26050e+04   -3.29970e+05    4.30109e+07    3.01199e+02
 Pres. DC (bar) Pressure (bar)   Constr. rmsd
   -2.44232e+02   -3.49185e+02    0.00000e+00

           Step           Time
      189855000   379710.00000

   Energies (kJ/mol)
        G96Bond       G96Angle    Proper Dih.  Improper Dih.          LJ-14
    2.29193e+03    3.55055e+03    2.82538e+03    1.06225e+03   -3.55507e+02
     Coulomb-14        LJ (SR)  Disper. corr.   Coulomb (SR)   Coul. recip.
    2.78463e+04    5.73872e+04   -4.33114e+03   -4.95955e+05    2.99733e+03
      Potential    Kinetic En.   Total Energy  Conserved En.    Temperature
   -4.02680e+05    7.32607e+04   -3.29420e+05    4.30111e+07    3.03920e+02
 Pres. DC (bar) Pressure (bar)   Constr. rmsd
   -2.44168e+02   -3.99300e+02    0.00000e+00

           Step           Time
      189860000   379720.00000

   Energies (kJ/mol)
        G96Bond       G96Angle    Proper Dih.  Improper Dih.          LJ-14
    2.37811e+03    3.63754e+03    2.72935e+03    1.14741e+03   -3.26227e+02
     Coulomb-14        LJ (SR)  Disper. corr.   Coulomb (SR)   Coul. recip.
    2.79436e+04    5.97418e+04   -4.34467e+03   -4.99747e+05    2.96453e+03
      Potential    Kinetic En.   Total Energy  Conserved En.    Temperature
   -4.03876e+05    7.24541e+04   -3.31421e+05    4.30116e+07    3.00574e+02
 Pres. DC (bar) Pressure (bar)   Constr. rmsd
   -2.45693e+02    1.56345e+02    0.00000e+00

           Step           Time
      189865000   379730.00000

   Energies (kJ/mol)
        G96Bond       G96Angle    Proper Dih.  Improper Dih.          LJ-14
    2.32030e+03    3.63193e+03    2.71343e+03    1.07395e+03   -3.32567e+02
     Coulomb-14        LJ (SR)  Disper. corr.   Coulomb (SR)   Coul. recip.
    2.77010e+04    5.90400e+04   -4.34388e+03   -4.97286e+05    3.10120e+03
      Potential    Kinetic En.   Total Energy  Conserved En.    Temperature
   -4.02381e+05    7.28717e+04   -3.29509e+05    4.30119e+07    3.02306e+02
 Pres. DC (bar) Pressure (bar)   Constr. rmsd
   -2.45605e+02    1.47506e+02    0.00000e+00

           Step           Time
      189870000   379740.00000

   Energies (kJ/mol)
        G96Bond       G96Angle    Proper Dih.  Improper Dih.          LJ-14
    2.32050e+03    3.59355e+03    2.69361e+03    9.86138e+02   -3.71025e+02
     Coulomb-14        LJ (SR)  Disper. corr.   Coulomb (SR)   Coul. recip.
    2.78143e+04    5.67525e+04   -4.28199e+03   -4.94746e+05    3.02221e+03
      Potential    Kinetic En.   Total Energy  Conserved En.    Temperature
   -4.02217e+05    7.22513e+04   -3.29965e+05    4.30137e+07    2.99732e+02
 Pres. DC (bar) Pressure (bar)   Constr. rmsd
   -2.38664e+02   -6.07675e+02    0.00000e+00

           Step           Time
      189875000   379750.00000

   Energies (kJ/mol)
        G96Bond       G96Angle    Proper Dih.  Improper Dih.          LJ-14
    2.24454e+03    3.79502e+03    2.73871e+03    1.02374e+03   -2.89787e+02
     Coulomb-14        LJ (SR)  Disper. corr.   Coulomb (SR)   Coul. recip.
    2.78646e+04    5.93908e+04   -4.31592e+03   -4.99436e+05    2.98568e+03
      Potential    Kinetic En.   Total Energy  Conserved En.    Temperature
   -4.03998e+05    7.17231e+04   -3.32275e+05    4.30144e+07    2.97541e+02
 Pres. DC (bar) Pressure (bar)   Constr. rmsd
   -2.42458e+02   -1.25261e+02    0.00000e+00

           Step           Time
      189880000   379760.00000

   Energies (kJ/mol)
        G96Bond       G96Angle    Proper Dih.  Improper Dih.          LJ-14
    2.35285e+03    3.63350e+03    2.75679e+03    1.06308e+03   -3.30502e+02
     Coulomb-14        LJ (SR)  Disper. corr.   Coulomb (SR)   Coul. recip.
    2.77160e+04    5.71893e+04   -4.30700e+03   -4.96861e+05    3.03421e+03
      Potential    Kinetic En.   Total Energy  Conserved En.    Temperature
   -4.03753e+05    7.25728e+04   -3.31180e+05    4.30153e+07    3.01066e+02
 Pres. DC (bar) Pressure (bar)   Constr. rmsd
   -2.41457e+02   -4.99810e+02    0.00000e+00

           Step           Time
      189885000   379770.00000

   Energies (kJ/mol)
        G96Bond       G96Angle    Proper Dih.  Improper Dih.          LJ-14
    2.32090e+03    3.62508e+03    2.80415e+03    1.11634e+03   -3.57351e+02
     Coulomb-14        LJ (SR)  Disper. corr.   Coulomb (SR)   Coul. recip.
    2.77223e+04    5.89167e+04   -4.32921e+03   -4.98193e+05    3.08315e+03
      Potential    Kinetic En.   Total Energy  Conserved En.    Temperature
   -4.03291e+05    7.22948e+04   -3.30996e+05    4.30165e+07    2.99913e+02
 Pres. DC (bar) Pressure (bar)   Constr. rmsd
   -2.43950e+02    6.10053e+01    0.00000e+00

           Step           Time
      189890000   379780.00000

   Energies (kJ/mol)
        G96Bond       G96Angle    Proper Dih.  Improper Dih.          LJ-14
    2.28867e+03    3.66371e+03    2.78550e+03    1.07766e+03   -3.62574e+02
     Coulomb-14        LJ (SR)  Disper. corr.   Coulomb (SR)   Coul. recip.
    2.77705e+04    5.98115e+04   -4.35880e+03   -5.00196e+05    2.97595e+03
      Potential    Kinetic En.   Total Energy  Conserved En.    Temperature
   -4.04544e+05    7.14684e+04   -3.33075e+05    4.30178e+07    2.96484e+02
 Pres. DC (bar) Pressure (bar)   Constr. rmsd
   -2.47292e+02    7.90549e+01    0.00000e+00

           Step           Time
      189895000   379790.00000

   Energies (kJ/mol)
        G96Bond       G96Angle    Proper Dih.  Improper Dih.          LJ-14
    2.25757e+03    3.59034e+03    2.77443e+03    1.04339e+03   -3.06643e+02
     Coulomb-14        LJ (SR)  Disper. corr.   Coulomb (SR)   Coul. recip.
    2.78452e+04    6.00614e+04   -4.32542e+03   -4.99618e+05    3.05940e+03
      Potential    Kinetic En.   Total Energy  Conserved En.    Temperature
   -4.03618e+05    7.22308e+04   -3.31387e+05    4.30181e+07    2.99647e+02
 Pres. DC (bar) Pressure (bar)   Constr. rmsd
   -2.43524e+02    2.22573e+02    0.00000e+00

           Step           Time
      189900000   379800.00000

   Energies (kJ/mol)
        G96Bond       G96Angle    Proper Dih.  Improper Dih.          LJ-14
    2.39456e+03    3.69245e+03    2.72069e+03    1.08666e+03   -2.73200e+02
     Coulomb-14        LJ (SR)  Disper. corr.   Coulomb (SR)   Coul. recip.
    2.80507e+04    5.92011e+04   -4.36078e+03   -4.99009e+05    2.97773e+03
      Potential    Kinetic En.   Total Energy  Conserved En.    Temperature
   -4.03519e+05    7.25385e+04   -3.30981e+05    4.30188e+07    3.00924e+02
 Pres. DC (bar) Pressure (bar)   Constr. rmsd
   -2.47517e+02    1.99714e+02    0.00000e+00

           Step           Time
      189905000   379810.00000

   Energies (kJ/mol)
        G96Bond       G96Angle    Proper Dih.  Improper Dih.          LJ-14
    2.33882e+03    3.65421e+03    2.78492e+03    1.00789e+03   -3.24781e+02
     Coulomb-14        LJ (SR)  Disper. corr.   Coulomb (SR)   Coul. recip.
    2.77031e+04    6.00847e+04   -4.32297e+03   -4.99244e+05    2.96145e+03
      Potential    Kinetic En.   Total Energy  Conserved En.    Temperature
   -4.03357e+05    7.26389e+04   -3.30718e+05    4.30199e+07    3.01340e+02
 Pres. DC (bar) Pressure (bar)   Constr. rmsd
   -2.43249e+02    1.56194e+02    0.00000e+00

           Step           Time
      189910000   379820.00000

   Energies (kJ/mol)
        G96Bond       G96Angle    Proper Dih.  Improper Dih.          LJ-14
    2.35457e+03    3.52469e+03    2.79055e+03    1.06800e+03   -3.75741e+02
     Coulomb-14        LJ (SR)  Disper. corr.   Coulomb (SR)   Coul. recip.
    2.77261e+04    5.88144e+04   -4.34528e+03   -4.98041e+05    3.03796e+03
      Potential    Kinetic En.   Total Energy  Conserved En.    Temperature
   -4.03446e+05    7.24611e+04   -3.30985e+05    4.30218e+07    3.00602e+02
 Pres. DC (bar) Pressure (bar)   Constr. rmsd
   -2.45763e+02   -1.01760e+02    0.00000e+00

           Step           Time
      189915000   379830.00000

   Energies (kJ/mol)
        G96Bond       G96Angle    Proper Dih.  Improper Dih.          LJ-14
    2.26534e+03    3.50840e+03    2.75056e+03    1.11030e+03   -3.85149e+02
     Coulomb-14        LJ (SR)  Disper. corr.   Coulomb (SR)   Coul. recip.
    2.78476e+04    5.87971e+04   -4.32320e+03   -4.97407e+05    3.04343e+03
      Potential    Kinetic En.   Total Energy  Conserved En.    Temperature
   -4.02793e+05    7.20504e+04   -3.30742e+05    4.30224e+07    2.98899e+02
 Pres. DC (bar) Pressure (bar)   Constr. rmsd
   -2.43275e+02    6.30827e+01    0.00000e+00

           Step           Time
      189920000   379840.00000

   Energies (kJ/mol)
        G96Bond       G96Angle    Proper Dih.  Improper Dih.          LJ-14
    2.52151e+03    3.68221e+03    2.66869e+03    1.09124e+03   -3.02706e+02
     Coulomb-14        LJ (SR)  Disper. corr.   Coulomb (SR)   Coul. recip.
    2.76415e+04    5.93024e+04   -4.35344e+03   -4.97848e+05    3.02014e+03
      Potential    Kinetic En.   Total Energy  Conserved En.    Temperature
   -4.02577e+05    7.21310e+04   -3.30446e+05    4.30226e+07    2.99233e+02
 Pres. DC (bar) Pressure (bar)   Constr. rmsd
   -2.46686e+02    1.91419e+01    0.00000e+00

           Step           Time
      189925000   379850.00000

   Energies (kJ/mol)
        G96Bond       G96Angle    Proper Dih.  Improper Dih.          LJ-14
    2.28750e+03    3.73716e+03    2.77191e+03    1.07683e+03   -3.10882e+02
     Coulomb-14        LJ (SR)  Disper. corr.   Coulomb (SR)   Coul. recip.
    2.78028e+04    5.84863e+04   -4.32480e+03   -4.97655e+05    3.10990e+03
      Potential    Kinetic En.   Total Energy  Conserved En.    Temperature
   -4.03018e+05    7.22007e+04   -3.30818e+05    4.30233e+07    2.99522e+02
 Pres. DC (bar) Pressure (bar)   Constr. rmsd
   -2.43455e+02    1.01253e+02    0.00000e+00

           Step           Time
      189930000   379860.00000

   Energies (kJ/mol)
        G96Bond       G96Angle    Proper Dih.  Improper Dih.          LJ-14
    2.36088e+03    3.65298e+03    2.80086e+03    1.14578e+03   -3.74160e+02
     Coulomb-14        LJ (SR)  Disper. corr.   Coulomb (SR)   Coul. recip.
    2.79151e+04    6.00662e+04   -4.35247e+03   -5.01351e+05    2.96854e+03
      Potential    Kinetic En.   Total Energy  Conserved En.    Temperature
   -4.05167e+05    7.23643e+04   -3.32803e+05    4.30244e+07    3.00201e+02
 Pres. DC (bar) Pressure (bar)   Constr. rmsd
   -2.46576e+02    1.30477e+02    0.00000e+00

           Step           Time
      189935000   379870.00000

   Energies (kJ/mol)
        G96Bond       G96Angle    Proper Dih.  Improper Dih.          LJ-14
    2.57389e+03    3.66813e+03    2.80313e+03    1.05541e+03   -3.71264e+02
     Coulomb-14        LJ (SR)  Disper. corr.   Coulomb (SR)   Coul. recip.
    2.79103e+04    5.90841e+04   -4.38304e+03   -4.98783e+05    2.94918e+03
      Potential    Kinetic En.   Total Energy  Conserved En.    Temperature
   -4.03493e+05    7.32462e+04   -3.30247e+05    4.30249e+07    3.03860e+02
 Pres. DC (bar) Pressure (bar)   Constr. rmsd
   -2.50048e+02    5.62790e+01    0.00000e+00

           Step           Time
      189940000   379880.00000

   Energies (kJ/mol)
        G96Bond       G96Angle    Proper Dih.  Improper Dih.          LJ-14
    2.46919e+03    3.57557e+03    2.77419e+03    1.08550e+03   -2.90178e+02
     Coulomb-14        LJ (SR)  Disper. corr.   Coulomb (SR)   Coul. recip.
    2.76914e+04    6.07436e+04   -4.35110e+03   -4.99532e+05    3.02668e+03
      Potential    Kinetic En.   Total Energy  Conserved En.    Temperature
   -4.02807e+05    7.31014e+04   -3.29705e+05    4.30261e+07    3.03259e+02
 Pres. DC (bar) Pressure (bar)   Constr. rmsd
   -2.46421e+02    3.68603e+02    0.00000e+00

           Step           Time
      189945000   379890.00000

   Energies (kJ/mol)
        G96Bond       G96Angle    Proper Dih.  Improper Dih.          LJ-14
    2.32951e+03    3.72686e+03    2.78485e+03    1.23732e+03   -3.55677e+02
     Coulomb-14        LJ (SR)  Disper. corr.   Coulomb (SR)   Coul. recip.
    2.78139e+04    5.83938e+04   -4.37950e+03   -4.98451e+05    3.02561e+03
      Potential    Kinetic En.   Total Energy  Conserved En.    Temperature
   -4.03874e+05    7.18472e+04   -3.32027e+05    4.30269e+07    2.98056e+02
 Pres. DC (bar) Pressure (bar)   Constr. rmsd
   -2.49644e+02    1.31848e+02    0.00000e+00

           Step           Time
      189950000   379900.00000

   Energies (kJ/mol)
        G96Bond       G96Angle    Proper Dih.  Improper Dih.          LJ-14
    2.30804e+03    3.70617e+03    2.75334e+03    1.07292e+03   -2.96865e+02
     Coulomb-14        LJ (SR)  Disper. corr.   Coulomb (SR)   Coul. recip.
    2.79107e+04    6.06122e+04   -4.36628e+03   -5.01211e+05    2.97535e+03
      Potential    Kinetic En.   Total Energy  Conserved En.    Temperature
   -4.04536e+05    7.24554e+04   -3.32080e+05    4.30277e+07    3.00579e+02
 Pres. DC (bar) Pressure (bar)   Constr. rmsd
   -2.48141e+02    5.85218e+02    0.00000e+00

           Step           Time
      189955000   379910.00000

   Energies (kJ/mol)
        G96Bond       G96Angle    Proper Dih.  Improper Dih.          LJ-14
    2.32212e+03    3.62958e+03    2.80637e+03    1.17402e+03   -3.44890e+02
     Coulomb-14        LJ (SR)  Disper. corr.   Coulomb (SR)   Coul. recip.
    2.78306e+04    5.98209e+04   -4.37218e+03   -4.99333e+05    3.04425e+03
      Potential    Kinetic En.   Total Energy  Conserved En.    Temperature
   -4.03422e+05    7.21140e+04   -3.31308e+05    4.30298e+07    2.99163e+02
 Pres. DC (bar) Pressure (bar)   Constr. rmsd
   -2.48811e+02    1.51759e+02    0.00000e+00

           Step           Time
      189960000   379920.00000

   Energies (kJ/mol)
        G96Bond       G96Angle    Proper Dih.  Improper Dih.          LJ-14
    2.23474e+03    3.72349e+03    2.67411e+03    1.12869e+03   -4.16676e+02
     Coulomb-14        LJ (SR)  Disper. corr.   Coulomb (SR)   Coul. recip.
    2.79025e+04    5.80948e+04   -4.30707e+03   -4.96637e+05    3.01771e+03
      Potential    Kinetic En.   Total Energy  Conserved En.    Temperature
   -4.02584e+05    7.16705e+04   -3.30914e+05    4.30309e+07    2.97323e+02
 Pres. DC (bar) Pressure (bar)   Constr. rmsd
   -2.41465e+02   -5.72773e+02    0.00000e+00

           Step           Time
      189965000   379930.00000

   Energies (kJ/mol)
        G96Bond       G96Angle    Proper Dih.  Improper Dih.          LJ-14
    2.20546e+03    3.74612e+03    2.75757e+03    1.18573e+03   -4.09023e+02
     Coulomb-14        LJ (SR)  Disper. corr.   Coulomb (SR)   Coul. recip.
    2.79235e+04    5.81478e+04   -4.31308e+03   -4.97650e+05    2.96200e+03
      Potential    Kinetic En.   Total Energy  Conserved En.    Temperature
   -4.03444e+05    7.22717e+04   -3.31172e+05    4.30325e+07    2.99817e+02
 Pres. DC (bar) Pressure (bar)   Constr. rmsd
   -2.42138e+02   -3.26686e+02    0.00000e+00

           Step           Time
      189970000   379940.00000

   Energies (kJ/mol)
        G96Bond       G96Angle    Proper Dih.  Improper Dih.          LJ-14
    2.27591e+03    3.63230e+03    2.73495e+03    1.14960e+03   -2.79909e+02
     Coulomb-14        LJ (SR)  Disper. corr.   Coulomb (SR)   Coul. recip.
    2.77764e+04    5.93498e+04   -4.33492e+03   -4.98993e+05    3.07649e+03
      Potential    Kinetic En.   Total Energy  Conserved En.    Temperature
   -4.03613e+05    7.23409e+04   -3.31272e+05    4.30336e+07    3.00104e+02
 Pres. DC (bar) Pressure (bar)   Constr. rmsd
   -2.44594e+02    5.52551e+00    0.00000e+00

           Step           Time
      189975000   379950.00000

   Energies (kJ/mol)
        G96Bond       G96Angle    Proper Dih.  Improper Dih.          LJ-14
    2.25424e+03    3.65147e+03    2.75745e+03    1.06902e+03   -2.77251e+02
     Coulomb-14        LJ (SR)  Disper. corr.   Coulomb (SR)   Coul. recip.
    2.79454e+04    5.94008e+04   -4.31923e+03   -4.98403e+05    3.00217e+03
      Potential    Kinetic En.   Total Energy  Conserved En.    Temperature
   -4.02919e+05    7.24423e+04   -3.30477e+05    4.30344e+07    3.00524e+02
 Pres. DC (bar) Pressure (bar)   Constr. rmsd
   -2.42829e+02   -5.11564e+01    0.00000e+00

           Step           Time
      189980000   379960.00000

   Energies (kJ/mol)
        G96Bond       G96Angle    Proper Dih.  Improper Dih.          LJ-14
    2.33147e+03    3.73904e+03    2.84322e+03    1.14996e+03   -3.04684e+02
     Coulomb-14        LJ (SR)  Disper. corr.   Coulomb (SR)   Coul. recip.
    2.78857e+04    5.98107e+04   -4.35911e+03   -4.99640e+05    2.95640e+03
      Potential    Kinetic En.   Total Energy  Conserved En.    Temperature
   -4.03587e+05    7.28240e+04   -3.30763e+05    4.30356e+07    3.02108e+02
 Pres. DC (bar) Pressure (bar)   Constr. rmsd
   -2.47328e+02    1.43265e+02    0.00000e+00

           Step           Time
      189985000   379970.00000

   Energies (kJ/mol)
        G96Bond       G96Angle    Proper Dih.  Improper Dih.          LJ-14
    2.42462e+03    3.58040e+03    2.73832e+03    1.04389e+03   -3.40683e+02
     Coulomb-14        LJ (SR)  Disper. corr.   Coulomb (SR)   Coul. recip.
    2.78883e+04    5.92027e+04   -4.34699e+03   -4.98118e+05    2.97123e+03
      Potential    Kinetic En.   Total Energy  Conserved En.    Temperature
   -4.02956e+05    7.30061e+04   -3.29950e+05    4.30361e+07    3.02863e+02
 Pres. DC (bar) Pressure (bar)   Constr. rmsd
   -2.45957e+02   -6.29781e-01    0.00000e+00

           Step           Time
      189990000   379980.00000

   Energies (kJ/mol)
        G96Bond       G96Angle    Proper Dih.  Improper Dih.          LJ-14
    2.42955e+03    3.70154e+03    2.75037e+03    1.11824e+03   -2.55206e+02
     Coulomb-14        LJ (SR)  Disper. corr.   Coulomb (SR)   Coul. recip.
    2.78180e+04    5.87220e+04   -4.30652e+03   -4.98048e+05    3.09106e+03
      Potential    Kinetic En.   Total Energy  Conserved En.    Temperature
   -4.02979e+05    7.24189e+04   -3.30560e+05    4.30366e+07    3.00427e+02
 Pres. DC (bar) Pressure (bar)   Constr. rmsd
   -2.41404e+02    3.57939e+01    0.00000e+00

           Step           Time
      189995000   379990.00000

   Energies (kJ/mol)
        G96Bond       G96Angle    Proper Dih.  Improper Dih.          LJ-14
    2.41567e+03    3.69775e+03    2.85795e+03    1.05944e+03   -3.29648e+02
     Coulomb-14        LJ (SR)  Disper. corr.   Coulomb (SR)   Coul. recip.
    2.80237e+04    5.80621e+04   -4.31783e+03   -4.97288e+05    3.08763e+03
      Potential    Kinetic En.   Total Energy  Conserved En.    Temperature
   -4.02731e+05    7.31125e+04   -3.29618e+05    4.30372e+07    3.03305e+02
 Pres. DC (bar) Pressure (bar)   Constr. rmsd
   -2.42671e+02   -2.38821e+02    0.00000e+00

           Step           Time
      190000000   380000.00000

   Energies (kJ/mol)
        G96Bond       G96Angle    Proper Dih.  Improper Dih.          LJ-14
    2.24501e+03    3.58921e+03    2.81199e+03    1.12352e+03   -3.61666e+02
     Coulomb-14        LJ (SR)  Disper. corr.   Coulomb (SR)   Coul. recip.
    2.80173e+04    5.95444e+04   -4.33011e+03   -4.99746e+05    2.96650e+03
      Potential    Kinetic En.   Total Energy  Conserved En.    Temperature
   -4.04140e+05    7.17202e+04   -3.32419e+05    4.30396e+07    2.97529e+02
 Pres. DC (bar) Pressure (bar)   Constr. rmsd
   -2.44052e+02    3.66268e+01    0.00000e+00

           Step           Time
      190005000   380010.00000

   Energies (kJ/mol)
        G96Bond       G96Angle    Proper Dih.  Improper Dih.          LJ-14
    2.41302e+03    3.70892e+03    2.81133e+03    1.05675e+03   -3.00743e+02
     Coulomb-14        LJ (SR)  Disper. corr.   Coulomb (SR)   Coul. recip.
    2.80293e+04    6.11089e+04   -4.36958e+03   -5.00643e+05    2.95728e+03
      Potential    Kinetic En.   Total Energy  Conserved En.    Temperature
   -4.03228e+05    7.34647e+04   -3.29764e+05    4.30404e+07    3.04766e+02
 Pres. DC (bar) Pressure (bar)   Constr. rmsd
   -2.48516e+02    5.10007e+02    0.00000e+00

           Step           Time
      190010000   380020.00000

   Energies (kJ/mol)
        G96Bond       G96Angle    Proper Dih.  Improper Dih.          LJ-14
    2.27836e+03    4.01198e+03    2.75170e+03    1.15166e+03   -2.90552e+02
     Coulomb-14        LJ (SR)  Disper. corr.   Coulomb (SR)   Coul. recip.
    2.80322e+04    6.03401e+04   -4.39199e+03   -5.00949e+05    2.88582e+03
      Potential    Kinetic En.   Total Energy  Conserved En.    Temperature
   -4.04180e+05    7.20124e+04   -3.32167e+05    4.30421e+07    2.98741e+02
 Pres. DC (bar) Pressure (bar)   Constr. rmsd
   -2.51069e+02    4.18959e+02    0.00000e+00

           Step           Time
      190015000   380030.00000

   Energies (kJ/mol)
        G96Bond       G96Angle    Proper Dih.  Improper Dih.          LJ-14
    2.41759e+03    3.66039e+03    2.74284e+03    1.17188e+03   -3.35025e+02
     Coulomb-14        LJ (SR)  Disper. corr.   Coulomb (SR)   Coul. recip.
    2.78028e+04    5.91343e+04   -4.36076e+03   -4.99192e+05    3.06813e+03
      Potential    Kinetic En.   Total Energy  Conserved En.    Temperature
   -4.03890e+05    7.27125e+04   -3.31178e+05    4.30427e+07    3.01645e+02
 Pres. DC (bar) Pressure (bar)   Constr. rmsd
   -2.47515e+02    1.89467e+02    0.00000e+00

           Step           Time
      190020000   380040.00000

   Energies (kJ/mol)
        G96Bond       G96Angle    Proper Dih.  Improper Dih.          LJ-14
    2.38975e+03    3.65410e+03    2.87695e+03    1.11688e+03   -3.15145e+02
     Coulomb-14        LJ (SR)  Disper. corr.   Coulomb (SR)   Coul. recip.
    2.81533e+04    5.93155e+04   -4.31165e+03   -4.98707e+05    2.96373e+03
      Potential    Kinetic En.   Total Energy  Conserved En.    Temperature
   -4.02864e+05    7.18104e+04   -3.31053e+05    4.30443e+07    2.97903e+02
 Pres. DC (bar) Pressure (bar)   Constr. rmsd
   -2.41978e+02    8.03391e+01    0.00000e+00

           Step           Time
      190025000   380050.00000

   Energies (kJ/mol)
        G96Bond       G96Angle    Proper Dih.  Improper Dih.          LJ-14
    2.27633e+03    3.66923e+03    2.75266e+03    1.08783e+03   -2.71469e+02
     Coulomb-14        LJ (SR)  Disper. corr.   Coulomb (SR)   Coul. recip.
    2.81542e+04    6.16288e+04   -4.48944e+03   -5.03280e+05    2.96931e+03
      Potential    Kinetic En.   Total Energy  Conserved En.    Temperature
   -4.05503e+05    7.31993e+04   -3.32304e+05    4.30473e+07    3.03665e+02
 Pres. DC (bar) Pressure (bar)   Constr. rmsd
   -2.62320e+02    1.21591e+03    0.00000e+00

           Step           Time
      190030000   380060.00000

   Energies (kJ/mol)
        G96Bond       G96Angle    Proper Dih.  Improper Dih.          LJ-14
    2.45874e+03    3.89429e+03    2.81833e+03    1.16968e+03   -3.46976e+02
     Coulomb-14        LJ (SR)  Disper. corr.   Coulomb (SR)   Coul. recip.
    2.76725e+04    5.78114e+04   -4.32088e+03   -4.96263e+05    3.00140e+03
      Potential    Kinetic En.   Total Energy  Conserved En.    Temperature
   -4.02105e+05    7.19118e+04   -3.30193e+05    4.30511e+07    2.98324e+02
 Pres. DC (bar) Pressure (bar)   Constr. rmsd
   -2.43013e+02   -3.56920e+02    0.00000e+00

           Step           Time
      190035000   380070.00000

   Energies (kJ/mol)
        G96Bond       G96Angle    Proper Dih.  Improper Dih.          LJ-14
    2.37141e+03    3.64210e+03    2.72955e+03    1.09872e+03   -2.77212e+02
     Coulomb-14        LJ (SR)  Disper. corr.   Coulomb (SR)   Coul. recip.
    2.78600e+04    5.88324e+04   -4.35140e+03   -4.99185e+05    2.99970e+03
      Potential    Kinetic En.   Total Energy  Conserved En.    Temperature
   -4.04280e+05    7.29575e+04   -3.31322e+05    4.30533e+07    3.02662e+02
 Pres. DC (bar) Pressure (bar)   Constr. rmsd
   -2.46455e+02    1.49348e+02    0.00000e+00

           Step           Time
      190040000   380080.00000

   Energies (kJ/mol)
        G96Bond       G96Angle    Proper Dih.  Improper Dih.          LJ-14
    2.43214e+03    3.85185e+03    2.69739e+03    1.07054e+03   -3.11665e+02
     Coulomb-14        LJ (SR)  Disper. corr.   Coulomb (SR)   Coul. recip.
    2.79325e+04    5.91918e+04   -4.30145e+03   -4.97446e+05    2.94768e+03
      Potential    Kinetic En.   Total Energy  Conserved En.    Temperature
   -4.01935e+05    7.22303e+04   -3.29705e+05    4.30549e+07    2.99645e+02
 Pres. DC (bar) Pressure (bar)   Constr. rmsd
   -2.40836e+02   -9.73769e+01    0.00000e+00

           Step           Time
      190045000   380090.00000

   Energies (kJ/mol)
        G96Bond       G96Angle    Proper Dih.  Improper Dih.          LJ-14
    2.32473e+03    3.56182e+03    2.72592e+03    1.10811e+03   -3.01435e+02
     Coulomb-14        LJ (SR)  Disper. corr.   Coulomb (SR)   Coul. recip.
    2.80674e+04    5.83042e+04   -4.33416e+03   -4.97682e+05    3.04788e+03
      Potential    Kinetic En.   Total Energy  Conserved En.    Temperature
   -4.03178e+05    7.19921e+04   -3.31185e+05    4.30560e+07    2.98657e+02
 Pres. DC (bar) Pressure (bar)   Constr. rmsd
   -2.44508e+02   -1.83663e+02    0.00000e+00

           Step           Time
      190050000   380100.00000

   Energies (kJ/mol)
        G96Bond       G96Angle    Proper Dih.  Improper Dih.          LJ-14
    2.43734e+03    3.79623e+03    2.76196e+03    1.00687e+03   -3.61949e+02
     Coulomb-14        LJ (SR)  Disper. corr.   Coulomb (SR)   Coul. recip.
    2.79544e+04    5.82243e+04   -4.28991e+03   -4.97185e+05    3.05020e+03
      Potential    Kinetic En.   Total Energy  Conserved En.    Temperature
   -4.02605e+05    7.26795e+04   -3.29926e+05    4.30563e+07    3.01509e+02
 Pres. DC (bar) Pressure (bar)   Constr. rmsd
   -2.39547e+02   -2.98461e+02    0.00000e+00

           Step           Time
      190055000   380110.00000

   Energies (kJ/mol)
        G96Bond       G96Angle    Proper Dih.  Improper Dih.          LJ-14
    2.38643e+03    3.84337e+03    2.70643e+03    1.11275e+03   -3.38714e+02
     Coulomb-14        LJ (SR)  Disper. corr.   Coulomb (SR)   Coul. recip.
    2.79193e+04    5.87357e+04   -4.35572e+03   -4.97646e+05    3.04912e+03
      Potential    Kinetic En.   Total Energy  Conserved En.    Temperature
   -4.02588e+05    7.18308e+04   -3.30757e+05    4.30572e+07    2.97988e+02
 Pres. DC (bar) Pressure (bar)   Constr. rmsd
   -2.46944e+02   -8.08856e+01    0.00000e+00

           Step           Time
      190060000   380120.00000

   Energies (kJ/mol)
        G96Bond       G96Angle    Proper Dih.  Improper Dih.          LJ-14
    2.23348e+03    3.62712e+03    2.72261e+03    1.11117e+03   -2.54928e+02
     Coulomb-14        LJ (SR)  Disper. corr.   Coulomb (SR)   Coul. recip.
    2.80282e+04    5.80080e+04   -4.38999e+03   -4.98083e+05    3.04718e+03
      Potential    Kinetic En.   Total Energy  Conserved En.    Temperature
   -4.03950e+05    7.19904e+04   -3.31959e+05    4.30579e+07    2.98650e+02
 Pres. DC (bar) Pressure (bar)   Constr. rmsd
   -2.50840e+02    1.12558e+02    0.00000e+00

           Step           Time
      190065000   380130.00000

   Energies (kJ/mol)
        G96Bond       G96Angle    Proper Dih.  Improper Dih.          LJ-14
    2.37358e+03    3.78039e+03    2.90024e+03    1.14560e+03   -2.98103e+02
     Coulomb-14        LJ (SR)  Disper. corr.   Coulomb (SR)   Coul. recip.
    2.78393e+04    5.94235e+04   -4.35959e+03   -4.99229e+05    2.97973e+03
      Potential    Kinetic En.   Total Energy  Conserved En.    Temperature
   -4.03444e+05    7.22432e+04   -3.31201e+05    4.30584e+07    2.99698e+02
 Pres. DC (bar) Pressure (bar)   Constr. rmsd
   -2.47382e+02    2.31719e+02    0.00000e+00

           Step           Time
      190070000   380140.00000

   Energies (kJ/mol)
        G96Bond       G96Angle    Proper Dih.  Improper Dih.          LJ-14
    2.46333e+03    3.68630e+03    2.81394e+03    1.01566e+03   -3.04707e+02
     Coulomb-14        LJ (SR)  Disper. corr.   Coulomb (SR)   Coul. recip.
    2.78090e+04    5.87647e+04   -4.32111e+03   -4.97822e+05    2.96915e+03
      Potential    Kinetic En.   Total Energy  Conserved En.    Temperature
   -4.02926e+05    7.23780e+04   -3.30548e+05    4.30592e+07    3.00258e+02
 Pres. DC (bar) Pressure (bar)   Constr. rmsd
   -2.43039e+02    4.42992e+01    0.00000e+00

           Step           Time
      190075000   380150.00000

   Energies (kJ/mol)
        G96Bond       G96Angle    Proper Dih.  Improper Dih.          LJ-14
    2.41021e+03    3.57507e+03    2.90754e+03    1.05078e+03   -2.98750e+02
     Coulomb-14        LJ (SR)  Disper. corr.   Coulomb (SR)   Coul. recip.
    2.78638e+04    5.70848e+04   -4.29426e+03   -4.94632e+05    3.04924e+03
      Potential    Kinetic En.   Total Energy  Conserved En.    Temperature
   -4.01284e+05    7.20479e+04   -3.29236e+05    4.30601e+07    2.98888e+02
 Pres. DC (bar) Pressure (bar)   Constr. rmsd
   -2.40033e+02   -3.46853e+02    0.00000e+00

           Step           Time
      190080000   380160.00000

   Energies (kJ/mol)
        G96Bond       G96Angle    Proper Dih.  Improper Dih.          LJ-14
    2.15413e+03    3.79079e+03    2.78833e+03    1.03047e+03   -2.52659e+02
     Coulomb-14        LJ (SR)  Disper. corr.   Coulomb (SR)   Coul. recip.
    2.77081e+04    6.03084e+04   -4.33607e+03   -5.00968e+05    3.05985e+03
      Potential    Kinetic En.   Total Energy  Conserved En.    Temperature
   -4.04717e+05    7.20390e+04   -3.32678e+05    4.30604e+07    2.98851e+02
 Pres. DC (bar) Pressure (bar)   Constr. rmsd
   -2.44724e+02    2.68557e+02    0.00000e+00

           Step           Time
      190085000   380170.00000

   Energies (kJ/mol)
        G96Bond       G96Angle    Proper Dih.  Improper Dih.          LJ-14
    2.47685e+03    3.85114e+03    2.76477e+03    1.05960e+03   -3.58913e+02
     Coulomb-14        LJ (SR)  Disper. corr.   Coulomb (SR)   Coul. recip.
    2.78017e+04    5.85866e+04   -4.30483e+03   -4.96615e+05    3.09019e+03
      Potential    Kinetic En.   Total Energy  Conserved En.    Temperature
   -4.01648e+05    7.26575e+04   -3.28990e+05    4.30626e+07    3.01417e+02
 Pres. DC (bar) Pressure (bar)   Constr. rmsd
   -2.41215e+02    1.22668e+02    0.00000e+00

           Step           Time
      190090000   380180.00000

   Energies (kJ/mol)
        G96Bond       G96Angle    Proper Dih.  Improper Dih.          LJ-14
    2.29792e+03    3.54958e+03    2.91348e+03    1.12006e+03   -3.13581e+02
     Coulomb-14        LJ (SR)  Disper. corr.   Coulomb (SR)   Coul. recip.
    2.78546e+04    5.77973e+04   -4.27476e+03   -4.95057e+05    3.09123e+03
      Potential    Kinetic En.   Total Energy  Conserved En.    Temperature
   -4.01021e+05    7.27311e+04   -3.28290e+05    4.30642e+07    3.01722e+02
 Pres. DC (bar) Pressure (bar)   Constr. rmsd
   -2.37860e+02   -1.79377e+02    0.00000e+00

           Step           Time
      190095000   380190.00000

   Energies (kJ/mol)
        G96Bond       G96Angle    Proper Dih.  Improper Dih.          LJ-14
    2.42207e+03    3.77698e+03    2.85881e+03    1.01319e+03   -2.55165e+02
     Coulomb-14        LJ (SR)  Disper. corr.   Coulomb (SR)   Coul. recip.
    2.77425e+04    6.05674e+04   -4.37587e+03   -5.00801e+05    3.07012e+03
      Potential    Kinetic En.   Total Energy  Conserved En.    Temperature
   -4.03981e+05    7.23271e+04   -3.31654e+05    4.30653e+07    3.00047e+02
 Pres. DC (bar) Pressure (bar)   Constr. rmsd
   -2.49231e+02    4.47867e+02    0.00000e+00

           Step           Time
      190100000   380200.00000

   Energies (kJ/mol)
        G96Bond       G96Angle    Proper Dih.  Improper Dih.          LJ-14
    2.39335e+03    3.68877e+03    2.68878e+03    1.08801e+03   -3.11007e+02
     Coulomb-14        LJ (SR)  Disper. corr.   Coulomb (SR)   Coul. recip.
    2.78965e+04    5.95847e+04   -4.33402e+03   -4.98696e+05    3.09989e+03
      Potential    Kinetic En.   Total Energy  Conserved En.    Temperature
   -4.02901e+05    7.32387e+04   -3.29662e+05    4.30659e+07    3.03828e+02
 Pres. DC (bar) Pressure (bar)   Constr. rmsd
   -2.44493e+02    1.69170e+02    0.00000e+00

           Step           Time
      190105000   380210.00000

   Energies (kJ/mol)
        G96Bond       G96Angle    Proper Dih.  Improper Dih.          LJ-14
    2.26127e+03    3.60054e+03    2.72910e+03    1.11465e+03   -2.90265e+02
     Coulomb-14        LJ (SR)  Disper. corr.   Coulomb (SR)   Coul. recip.
    2.80394e+04    5.82045e+04   -4.26793e+03   -4.97945e+05    3.05632e+03
      Potential    Kinetic En.   Total Energy  Conserved En.    Temperature
   -4.03497e+05    7.22743e+04   -3.31223e+05    4.30675e+07    2.99828e+02
 Pres. DC (bar) Pressure (bar)   Constr. rmsd
   -2.37102e+02   -4.49296e+02    0.00000e+00

           Step           Time
      190110000   380220.00000

   Energies (kJ/mol)
        G96Bond       G96Angle    Proper Dih.  Improper Dih.          LJ-14
    2.47096e+03    3.82636e+03    2.76954e+03    1.06443e+03   -3.23510e+02
     Coulomb-14        LJ (SR)  Disper. corr.   Coulomb (SR)   Coul. recip.
    2.77518e+04    5.71069e+04   -4.29800e+03   -4.95436e+05    3.00029e+03
      Potential    Kinetic En.   Total Energy  Conserved En.    Temperature
   -4.02067e+05    7.26015e+04   -3.29465e+05    4.30682e+07    3.01185e+02
 Pres. DC (bar) Pressure (bar)   Constr. rmsd
   -2.40450e+02   -1.88732e+02    0.00000e+00

           Step           Time
      190115000   380230.00000

   Energies (kJ/mol)
        G96Bond       G96Angle    Proper Dih.  Improper Dih.          LJ-14
    2.26705e+03    3.68420e+03    2.83362e+03    1.10060e+03   -3.36736e+02
     Coulomb-14        LJ (SR)  Disper. corr.   Coulomb (SR)   Coul. recip.
    2.79342e+04    5.89338e+04   -4.32258e+03   -4.97881e+05    3.05969e+03
      Potential    Kinetic En.   Total Energy  Conserved En.    Temperature
   -4.02727e+05    7.20095e+04   -3.30718e+05    4.30687e+07    2.98729e+02
 Pres. DC (bar) Pressure (bar)   Constr. rmsd
   -2.43205e+02    5.96862e+01    0.00000e+00

           Step           Time
      190120000   380240.00000

   Energies (kJ/mol)
        G96Bond       G96Angle    Proper Dih.  Improper Dih.          LJ-14
    2.34940e+03    3.78084e+03    2.70507e+03    1.12387e+03   -3.66595e+02
     Coulomb-14        LJ (SR)  Disper. corr.   Coulomb (SR)   Coul. recip.
    2.79298e+04    5.91444e+04   -4.34779e+03   -4.98305e+05    3.09777e+03
      Potential    Kinetic En.   Total Energy  Conserved En.    Temperature
   -4.02888e+05    7.19389e+04   -3.30949e+05    4.30707e+07    2.98436e+02
 Pres. DC (bar) Pressure (bar)   Constr. rmsd
   -2.46047e+02   -2.46768e+01    0.00000e+00

           Step           Time
      190125000   380250.00000

   Energies (kJ/mol)
        G96Bond       G96Angle    Proper Dih.  Improper Dih.          LJ-14
    2.30012e+03    3.42880e+03    2.69546e+03    1.02190e+03   -2.89545e+02
     Coulomb-14        LJ (SR)  Disper. corr.   Coulomb (SR)   Coul. recip.
    2.80401e+04    6.05435e+04   -4.36929e+03   -5.00863e+05    2.94045e+03
      Potential    Kinetic En.   Total Energy  Conserved En.    Temperature
   -4.04551e+05    7.14161e+04   -3.33135e+05    4.30715e+07    2.96268e+02
 Pres. DC (bar) Pressure (bar)   Constr. rmsd
   -2.48483e+02    3.03175e+02    0.00000e+00

           Step           Time
      190130000   380260.00000

   Energies (kJ/mol)
        G96Bond       G96Angle    Proper Dih.  Improper Dih.          LJ-14
    2.27556e+03    3.52938e+03    2.74341e+03    1.06184e+03   -2.32537e+02
     Coulomb-14        LJ (SR)  Disper. corr.   Coulomb (SR)   Coul. recip.
    2.81306e+04    5.77831e+04   -4.28679e+03   -4.96266e+05    3.15655e+03
      Potential    Kinetic En.   Total Energy  Conserved En.    Temperature
   -4.02104e+05    7.21459e+04   -3.29959e+05    4.30718e+07    2.99295e+02
 Pres. DC (bar) Pressure (bar)   Constr. rmsd
   -2.39200e+02   -4.90421e+02    0.00000e+00

           Step           Time
      190135000   380270.00000

   Energies (kJ/mol)
        G96Bond       G96Angle    Proper Dih.  Improper Dih.          LJ-14
    2.48738e+03    3.61243e+03    2.63562e+03    1.11163e+03   -2.67578e+02
     Coulomb-14        LJ (SR)  Disper. corr.   Coulomb (SR)   Coul. recip.
    2.80816e+04    5.80628e+04   -4.31857e+03   -4.96458e+05    3.04587e+03
      Potential    Kinetic En.   Total Energy  Conserved En.    Temperature
   -4.02007e+05    7.28214e+04   -3.29186e+05    4.30728e+07    3.02097e+02
 Pres. DC (bar) Pressure (bar)   Constr. rmsd
   -2.42754e+02   -2.01965e+02    0.00000e+00

           Step           Time
      190140000   380280.00000

   Energies (kJ/mol)
        G96Bond       G96Angle    Proper Dih.  Improper Dih.          LJ-14
    2.32203e+03    3.64927e+03    2.59290e+03    1.05395e+03   -2.62348e+02
     Coulomb-14        LJ (SR)  Disper. corr.   Coulomb (SR)   Coul. recip.
    2.80331e+04    6.11394e+04   -4.36135e+03   -5.00745e+05    2.99566e+03
      Potential    Kinetic En.   Total Energy  Conserved En.    Temperature
   -4.03583e+05    7.18029e+04   -3.31780e+05    4.30733e+07    2.97872e+02
 Pres. DC (bar) Pressure (bar)   Constr. rmsd
   -2.47581e+02    4.03441e+02    0.00000e+00

           Step           Time
      190145000   380290.00000

   Energies (kJ/mol)
        G96Bond       G96Angle    Proper Dih.  Improper Dih.          LJ-14
    2.34412e+03    3.78764e+03    2.79773e+03    1.14371e+03   -2.87108e+02
     Coulomb-14        LJ (SR)  Disper. corr.   Coulomb (SR)   Coul. recip.
    2.79637e+04    5.90231e+04   -4.34954e+03   -4.98478e+05    2.97120e+03
      Potential    Kinetic En.   Total Energy  Conserved En.    Temperature
   -4.03084e+05    7.20392e+04   -3.31045e+05    4.30738e+07    2.98852e+02
 Pres. DC (bar) Pressure (bar)   Constr. rmsd
   -2.46244e+02    3.06642e+02    0.00000e+00

           Step           Time
      190150000   380300.00000

   Energies (kJ/mol)
        G96Bond       G96Angle    Proper Dih.  Improper Dih.          LJ-14
    2.44428e+03    3.81384e+03    2.80224e+03    1.15931e+03   -3.25263e+02
     Coulomb-14        LJ (SR)  Disper. corr.   Coulomb (SR)   Coul. recip.
    2.79517e+04    5.82592e+04   -4.29287e+03   -4.96828e+05    3.03711e+03
      Potential    Kinetic En.   Total Energy  Conserved En.    Temperature
   -4.01979e+05    7.26081e+04   -3.29371e+05    4.30752e+07    3.01212e+02
 Pres. DC (bar) Pressure (bar)   Constr. rmsd
   -2.39878e+02   -2.66782e+02    0.00000e+00

           Step           Time
      190155000   380310.00000

   Energies (kJ/mol)
        G96Bond       G96Angle    Proper Dih.  Improper Dih.          LJ-14
    2.33188e+03    3.73333e+03    2.81795e+03    1.05197e+03   -2.49302e+02
     Coulomb-14        LJ (SR)  Disper. corr.   Coulomb (SR)   Coul. recip.
    2.79664e+04    5.65277e+04   -4.26892e+03   -4.94064e+05    3.02074e+03
      Potential    Kinetic En.   Total Energy  Conserved En.    Temperature
   -4.01133e+05    7.27715e+04   -3.28361e+05    4.30761e+07    3.01890e+02
 Pres. DC (bar) Pressure (bar)   Constr. rmsd
   -2.37212e+02   -6.37478e+02    0.00000e+00

           Step           Time
      190160000   380320.00000

   Energies (kJ/mol)
        G96Bond       G96Angle    Proper Dih.  Improper Dih.          LJ-14
    2.38660e+03    3.72664e+03    2.70538e+03    1.06853e+03   -2.66711e+02
     Coulomb-14        LJ (SR)  Disper. corr.   Coulomb (SR)   Coul. recip.
    2.79894e+04    5.82805e+04   -4.28744e+03   -4.97285e+05    3.09253e+03
      Potential    Kinetic En.   Total Energy  Conserved En.    Temperature
   -4.02590e+05    7.21915e+04   -3.30398e+05    4.30779e+07    2.99484e+02
 Pres. DC (bar) Pressure (bar)   Constr. rmsd
   -2.39272e+02   -2.86926e+02    0.00000e+00

           Step           Time
      190165000   380330.00000

   Energies (kJ/mol)
        G96Bond       G96Angle    Proper Dih.  Improper Dih.          LJ-14
    2.43034e+03    3.58184e+03    2.80881e+03    1.07117e+03   -3.50134e+02
     Coulomb-14        LJ (SR)  Disper. corr.   Coulomb (SR)   Coul. recip.
    2.79657e+04    5.99089e+04   -4.38249e+03   -5.00181e+05    3.00461e+03
      Potential    Kinetic En.   Total Energy  Conserved En.    Temperature
   -4.04142e+05    7.23709e+04   -3.31771e+05    4.30793e+07    3.00228e+02
 Pres. DC (bar) Pressure (bar)   Constr. rmsd
   -2.49984e+02    2.00778e+02    0.00000e+00

           Step           Time
      190170000   380340.00000

   Energies (kJ/mol)
        G96Bond       G96Angle    Proper Dih.  Improper Dih.          LJ-14
    2.42275e+03    3.60241e+03    2.84195e+03    1.00936e+03   -2.63907e+02
     Coulomb-14        LJ (SR)  Disper. corr.   Coulomb (SR)   Coul. recip.
    2.81536e+04    5.90505e+04   -4.37796e+03   -4.98573e+05    2.92608e+03
      Potential    Kinetic En.   Total Energy  Conserved En.    Temperature
   -4.03208e+05    7.26884e+04   -3.30519e+05    4.30797e+07    3.01546e+02
 Pres. DC (bar) Pressure (bar)   Constr. rmsd
   -2.49468e+02    1.88263e+02    0.00000e+00

           Step           Time
      190175000   380350.00000

   Energies (kJ/mol)
        G96Bond       G96Angle    Proper Dih.  Improper Dih.          LJ-14
    2.18253e+03    3.66144e+03    2.76113e+03    1.10698e+03   -3.05882e+02
     Coulomb-14        LJ (SR)  Disper. corr.   Coulomb (SR)   Coul. recip.
    2.80575e+04    5.96487e+04   -4.34012e+03   -5.00146e+05    3.00544e+03
      Potential    Kinetic En.   Total Energy  Conserved En.    Temperature
   -4.04369e+05    7.28252e+04   -3.31543e+05    4.30807e+07    3.02113e+02
 Pres. DC (bar) Pressure (bar)   Constr. rmsd
   -2.45181e+02    2.00279e+02    0.00000e+00

           Step           Time
      190180000   380360.00000

   Energies (kJ/mol)
        G96Bond       G96Angle    Proper Dih.  Improper Dih.          LJ-14
    2.42997e+03    3.60875e+03    2.74066e+03    1.04689e+03   -3.20483e+02
     Coulomb-14        LJ (SR)  Disper. corr.   Coulomb (SR)   Coul. recip.
    2.79641e+04    5.66378e+04   -4.20248e+03   -4.94598e+05    3.06011e+03
      Potential    Kinetic En.   Total Energy  Conserved En.    Temperature
   -4.01633e+05    7.23679e+04   -3.29265e+05    4.30826e+07    3.00216e+02
 Pres. DC (bar) Pressure (bar)   Constr. rmsd
   -2.29894e+02   -8.84518e+02    0.00000e+00

           Step           Time
      190185000   380370.00000

   Energies (kJ/mol)
        G96Bond       G96Angle    Proper Dih.  Improper Dih.          LJ-14
    2.36055e+03    3.70121e+03    2.85980e+03    1.10034e+03   -2.64138e+02
     Coulomb-14        LJ (SR)  Disper. corr.   Coulomb (SR)   Coul. recip.
    2.79055e+04    6.03073e+04   -4.35296e+03   -5.01021e+05    2.93552e+03
      Potential    Kinetic En.   Total Energy  Conserved En.    Temperature
   -4.04467e+05    7.22595e+04   -3.32208e+05    4.30853e+07    2.99766e+02
 Pres. DC (bar) Pressure (bar)   Constr. rmsd
   -2.46631e+02    5.92025e+01    0.00000e+00

           Step           Time
      190190000   380380.00000

   Energies (kJ/mol)
        G96Bond       G96Angle    Proper Dih.  Improper Dih.          LJ-14
    2.23643e+03    3.58346e+03    2.70442e+03    1.06185e+03   -2.97355e+02
     Coulomb-14        LJ (SR)  Disper. corr.   Coulomb (SR)   Coul. recip.
    2.78750e+04    5.79462e+04   -4.32129e+03   -4.96632e+05    2.94727e+03
      Potential    Kinetic En.   Total Energy  Conserved En.    Temperature
   -4.02896e+05    7.25509e+04   -3.30345e+05    4.30869e+07    3.00975e+02
 Pres. DC (bar) Pressure (bar)   Constr. rmsd
   -2.43060e+02   -3.34677e+01    0.00000e+00

           Step           Time
      190195000   380390.00000

   Energies (kJ/mol)
        G96Bond       G96Angle    Proper Dih.  Improper Dih.          LJ-14
    2.32939e+03    3.44660e+03    2.76874e+03    1.06597e+03   -2.94719e+02
     Coulomb-14        LJ (SR)  Disper. corr.   Coulomb (SR)   Coul. recip.
    2.79585e+04    6.11384e+04   -4.39631e+03   -5.02478e+05    2.94818e+03
      Potential    Kinetic En.   Total Energy  Conserved En.    Temperature
   -4.05513e+05    7.18280e+04   -3.33685e+05    4.30883e+07    2.97976e+02
 Pres. DC (bar) Pressure (bar)   Constr. rmsd
   -2.51562e+02    5.99091e+02    0.00000e+00

           Step           Time
      190200000   380400.00000

   Energies (kJ/mol)
        G96Bond       G96Angle    Proper Dih.  Improper Dih.          LJ-14
    2.35165e+03    3.63202e+03    2.61336e+03    1.07141e+03   -2.34724e+02
     Coulomb-14        LJ (SR)  Disper. corr.   Coulomb (SR)   Coul. recip.
    2.80149e+04    6.02535e+04   -4.39862e+03   -4.99462e+05    3.06582e+03
      Potential    Kinetic En.   Total Energy  Conserved En.    Temperature
   -4.03093e+05    7.25861e+04   -3.30507e+05    4.30898e+07    3.01121e+02
 Pres. DC (bar) Pressure (bar)   Constr. rmsd
   -2.51826e+02    4.61106e+02    0.00000e+00

           Step           Time
      190205000   380410.00000

   Energies (kJ/mol)
        G96Bond       G96Angle    Proper Dih.  Improper Dih.          LJ-14
    2.10492e+03    3.68216e+03    2.72862e+03    1.16011e+03   -2.58690e+02
     Coulomb-14        LJ (SR)  Disper. corr.   Coulomb (SR)   Coul. recip.
    2.80818e+04    5.93866e+04   -4.37278e+03   -4.99047e+05    3.02069e+03
      Potential    Kinetic En.   Total Energy  Conserved En.    Temperature
   -4.03513e+05    7.23208e+04   -3.31192e+05    4.30914e+07    3.00020e+02
 Pres. DC (bar) Pressure (bar)   Constr. rmsd
   -2.48879e+02    3.10186e+02    0.00000e+00

           Step           Time
      190210000   380420.00000

   Energies (kJ/mol)
        G96Bond       G96Angle    Proper Dih.  Improper Dih.          LJ-14
    2.35058e+03    3.62285e+03    2.79927e+03    1.11311e+03   -3.38691e+02
     Coulomb-14        LJ (SR)  Disper. corr.   Coulomb (SR)   Coul. recip.
    2.80430e+04    5.83183e+04   -4.31332e+03   -4.98177e+05    3.02100e+03
      Potential    Kinetic En.   Total Energy  Conserved En.    Temperature
   -4.03561e+05    7.22252e+04   -3.31336e+05    4.30917e+07    2.99624e+02
 Pres. DC (bar) Pressure (bar)   Constr. rmsd
   -2.42166e+02   -2.59342e+02    0.00000e+00

           Step           Time
      190215000   380430.00000

   Energies (kJ/mol)
        G96Bond       G96Angle    Proper Dih.  Improper Dih.          LJ-14
    2.29624e+03    3.56495e+03    2.73944e+03    1.13207e+03   -3.18505e+02
     Coulomb-14        LJ (SR)  Disper. corr.   Coulomb (SR)   Coul. recip.
    2.79553e+04    6.01701e+04   -4.37223e+03   -5.00785e+05    2.87050e+03
      Potential    Kinetic En.   Total Energy  Conserved En.    Temperature
   -4.04747e+05    7.22528e+04   -3.32494e+05    4.30940e+07    2.99738e+02
 Pres. DC (bar) Pressure (bar)   Constr. rmsd
   -2.48817e+02    3.00403e+02    0.00000e+00

           Step           Time
      190220000   380440.00000

   Energies (kJ/mol)
        G96Bond       G96Angle    Proper Dih.  Improper Dih.          LJ-14
    2.23154e+03    3.63008e+03    2.72972e+03    1.03035e+03   -2.86840e+02
     Coulomb-14        LJ (SR)  Disper. corr.   Coulomb (SR)   Coul. recip.
    2.79517e+04    5.96381e+04   -4.33999e+03   -5.00834e+05    3.04564e+03
      Potential    Kinetic En.   Total Energy  Conserved En.    Temperature
   -4.05204e+05    7.14113e+04   -3.33792e+05    4.30951e+07    2.96248e+02
 Pres. DC (bar) Pressure (bar)   Constr. rmsd
   -2.45165e+02    1.84472e+00    0.00000e+00

           Step           Time
      190225000   380450.00000

   Energies (kJ/mol)
        G96Bond       G96Angle    Proper Dih.  Improper Dih.          LJ-14
    2.39687e+03    3.68535e+03    2.77874e+03    1.08635e+03   -2.60553e+02
     Coulomb-14        LJ (SR)  Disper. corr.   Coulomb (SR)   Coul. recip.
    2.80369e+04    5.59900e+04   -4.29403e+03   -4.94270e+05    3.05495e+03
      Potential    Kinetic En.   Total Energy  Conserved En.    Temperature
   -4.01795e+05    7.19879e+04   -3.29807e+05    4.30958e+07    2.98640e+02
 Pres. DC (bar) Pressure (bar)   Constr. rmsd
   -2.40007e+02   -6.05788e+02    0.00000e+00

           Step           Time
      190230000   380460.00000

   Energies (kJ/mol)
        G96Bond       G96Angle    Proper Dih.  Improper Dih.          LJ-14
    2.43104e+03    3.75018e+03    2.90238e+03    1.14474e+03   -2.82755e+02
     Coulomb-14        LJ (SR)  Disper. corr.   Coulomb (SR)   Coul. recip.
    2.79523e+04    5.82500e+04   -4.29370e+03   -4.96919e+05    3.09101e+03
      Potential    Kinetic En.   Total Energy  Conserved En.    Temperature
   -4.01974e+05    7.28959e+04   -3.29078e+05    4.30966e+07    3.02406e+02
 Pres. DC (bar) Pressure (bar)   Constr. rmsd
   -2.39970e+02   -2.28959e+02    0.00000e+00

           Step           Time
      190235000   380470.00000

   Energies (kJ/mol)
        G96Bond       G96Angle    Proper Dih.  Improper Dih.          LJ-14
    2.35971e+03    3.73947e+03    2.79458e+03    1.12909e+03   -2.87657e+02
     Coulomb-14        LJ (SR)  Disper. corr.   Coulomb (SR)   Coul. recip.
    2.81797e+04    5.73759e+04   -4.29420e+03   -4.96256e+05    3.03325e+03
      Potential    Kinetic En.   Total Energy  Conserved En.    Temperature
   -4.02226e+05    7.20247e+04   -3.30202e+05    4.30974e+07    2.98792e+02
 Pres. DC (bar) Pressure (bar)   Constr. rmsd
   -2.40026e+02   -4.81188e+02    0.00000e+00

           Step           Time
      190240000   380480.00000

   Energies (kJ/mol)
        G96Bond       G96Angle    Proper Dih.  Improper Dih.          LJ-14
    2.28896e+03    3.79558e+03    2.74542e+03    1.10633e+03   -2.97620e+02
     Coulomb-14        LJ (SR)  Disper. corr.   Coulomb (SR)   Coul. recip.
    2.79695e+04    5.72046e+04   -4.32715e+03   -4.95777e+05    3.07557e+03
      Potential    Kinetic En.   Total Energy  Conserved En.    Temperature
   -4.02216e+05    7.26361e+04   -3.29580e+05    4.30985e+07    3.01328e+02
 Pres. DC (bar) Pressure (bar)   Constr. rmsd
   -2.43719e+02   -4.23879e+02    0.00000e+00

           Step           Time
      190245000   380490.00000

   Energies (kJ/mol)
        G96Bond       G96Angle    Proper Dih.  Improper Dih.          LJ-14
    2.33279e+03    3.81208e+03    2.63860e+03    1.08985e+03   -2.72298e+02
     Coulomb-14        LJ (SR)  Disper. corr.   Coulomb (SR)   Coul. recip.
    2.82253e+04    5.85399e+04   -4.32737e+03   -4.98423e+05    3.00673e+03
      Potential    Kinetic En.   Total Energy  Conserved En.    Temperature
   -4.03377e+05    7.22031e+04   -3.31174e+05    4.30989e+07    2.99532e+02
 Pres. DC (bar) Pressure (bar)   Constr. rmsd
   -2.43744e+02   -2.90318e+01    0.00000e+00

           Step           Time
      190250000   380500.00000

   Energies (kJ/mol)
        G96Bond       G96Angle    Proper Dih.  Improper Dih.          LJ-14
    2.28690e+03    3.80538e+03    2.79304e+03    1.15724e+03   -3.27695e+02
     Coulomb-14        LJ (SR)  Disper. corr.   Coulomb (SR)   Coul. recip.
    2.78805e+04    5.65345e+04   -4.29478e+03   -4.94403e+05    3.02242e+03
      Potential    Kinetic En.   Total Energy  Conserved En.    Temperature
   -4.01545e+05    7.23122e+04   -3.29233e+05    4.30992e+07    2.99985e+02
 Pres. DC (bar) Pressure (bar)   Constr. rmsd
   -2.40090e+02   -3.68781e+02    0.00000e+00

           Step           Time
      190255000   380510.00000

   Energies (kJ/mol)
        G96Bond       G96Angle    Proper Dih.  Improper Dih.          LJ-14
    2.33133e+03    3.77038e+03    2.83037e+03    1.07098e+03   -2.81949e+02
     Coulomb-14        LJ (SR)  Disper. corr.   Coulomb (SR)   Coul. recip.
    2.81240e+04    5.88272e+04   -4.32472e+03   -4.97946e+05    2.97015e+03
      Potential    Kinetic En.   Total Energy  Conserved En.    Temperature
   -4.02629e+05    7.22279e+04   -3.30401e+05    4.30994e+07    2.99635e+02
 Pres. DC (bar) Pressure (bar)   Constr. rmsd
   -2.43446e+02    8.94757e+01    0.00000e+00

           Step           Time
      190260000   380520.00000

   Energies (kJ/mol)
        G96Bond       G96Angle    Proper Dih.  Improper Dih.          LJ-14
    2.49531e+03    3.73995e+03    2.67871e+03    1.13526e+03   -4.02155e+02
     Coulomb-14        LJ (SR)  Disper. corr.   Coulomb (SR)   Coul. recip.
    2.81604e+04    5.76952e+04   -4.30129e+03   -4.95007e+05    2.98013e+03
      Potential    Kinetic En.   Total Energy  Conserved En.    Temperature
   -4.00825e+05    7.25186e+04   -3.28307e+05    4.30997e+07    3.00841e+02
 Pres. DC (bar) Pressure (bar)   Constr. rmsd
   -2.40818e+02   -3.14495e+02    0.00000e+00

           Step           Time
      190265000   380530.00000

   Energies (kJ/mol)
        G96Bond       G96Angle    Proper Dih.  Improper Dih.          LJ-14
    2.36729e+03    3.78290e+03    2.78569e+03    1.10613e+03   -2.95660e+02
     Coulomb-14        LJ (SR)  Disper. corr.   Coulomb (SR)   Coul. recip.
    2.81565e+04    5.92361e+04   -4.33021e+03   -4.99516e+05    3.01472e+03
      Potential    Kinetic En.   Total Energy  Conserved En.    Temperature
   -4.03692e+05    7.23485e+04   -3.31344e+05    4.31003e+07    3.00136e+02
 Pres. DC (bar) Pressure (bar)   Constr. rmsd
   -2.44064e+02    1.63233e+00    0.00000e+00

           Step           Time
      190270000   380540.00000

   Energies (kJ/mol)
        G96Bond       G96Angle    Proper Dih.  Improper Dih.          LJ-14
    2.36786e+03    3.69033e+03    2.80280e+03    1.12299e+03   -3.69746e+02
     Coulomb-14        LJ (SR)  Disper. corr.   Coulomb (SR)   Coul. recip.
    2.80620e+04    5.87366e+04   -4.34275e+03   -4.98724e+05    2.96776e+03
      Potential    Kinetic En.   Total Energy  Conserved En.    Temperature
   -4.03686e+05    7.24105e+04   -3.31276e+05    4.31010e+07    3.00393e+02
 Pres. DC (bar) Pressure (bar)   Constr. rmsd
   -2.45477e+02   -2.32217e+02    0.00000e+00

           Step           Time
      190275000   380550.00000

   Energies (kJ/mol)
        G96Bond       G96Angle    Proper Dih.  Improper Dih.          LJ-14
    2.31546e+03    3.76501e+03    2.80843e+03    1.11279e+03   -3.00602e+02
     Coulomb-14        LJ (SR)  Disper. corr.   Coulomb (SR)   Coul. recip.
    2.77939e+04    5.93525e+04   -4.33141e+03   -4.99013e+05    3.04124e+03
      Potential    Kinetic En.   Total Energy  Conserved En.    Temperature
   -4.03456e+05    7.20219e+04   -3.31434e+05    4.31017e+07    2.98780e+02
 Pres. DC (bar) Pressure (bar)   Constr. rmsd
   -2.44198e+02    7.99579e+00    0.00000e+00

           Step           Time
      190280000   380560.00000

   Energies (kJ/mol)
        G96Bond       G96Angle    Proper Dih.  Improper Dih.          LJ-14
    2.36081e+03    3.74152e+03    2.77043e+03    1.02070e+03   -3.59765e+02
     Coulomb-14        LJ (SR)  Disper. corr.   Coulomb (SR)   Coul. recip.
    2.81182e+04    5.87268e+04   -4.31734e+03   -4.97565e+05    2.93881e+03
      Potential    Kinetic En.   Total Energy  Conserved En.    Temperature
   -4.02565e+05    7.21230e+04   -3.30442e+05    4.31022e+07    2.99200e+02
 Pres. DC (bar) Pressure (bar)   Constr. rmsd
   -2.42617e+02   -2.29884e+02    0.00000e+00

           Step           Time
      190285000   380570.00000

   Energies (kJ/mol)
        G96Bond       G96Angle    Proper Dih.  Improper Dih.          LJ-14
    2.40656e+03    3.56822e+03    2.77899e+03    1.09762e+03   -3.16767e+02
     Coulomb-14        LJ (SR)  Disper. corr.   Coulomb (SR)   Coul. recip.
    2.81383e+04    6.06493e+04   -4.40201e+03   -5.00799e+05    2.93311e+03
      Potential    Kinetic En.   Total Energy  Conserved En.    Temperature
   -4.03946e+05    7.21462e+04   -3.31800e+05    4.31038e+07    2.99296e+02
 Pres. DC (bar) Pressure (bar)   Constr. rmsd
   -2.52214e+02    5.61033e+02    0.00000e+00

           Step           Time
      190290000   380580.00000

   Energies (kJ/mol)
        G96Bond       G96Angle    Proper Dih.  Improper Dih.          LJ-14
    2.27474e+03    3.69148e+03    2.68777e+03    1.05023e+03   -2.68112e+02
     Coulomb-14        LJ (SR)  Disper. corr.   Coulomb (SR)   Coul. recip.
    2.82733e+04    5.88479e+04   -4.36778e+03   -4.99564e+05    2.95205e+03
      Potential    Kinetic En.   Total Energy  Conserved En.    Temperature
   -4.04423e+05    7.21021e+04   -3.32321e+05    4.31057e+07    2.99113e+02
 Pres. DC (bar) Pressure (bar)   Constr. rmsd
   -2.48311e+02    9.80836e+01    0.00000e+00

           Step           Time
      190295000   380590.00000

   Energies (kJ/mol)
        G96Bond       G96Angle    Proper Dih.  Improper Dih.          LJ-14
    2.21091e+03    3.64739e+03    2.72153e+03    1.03987e+03   -3.29462e+02
     Coulomb-14        LJ (SR)  Disper. corr.   Coulomb (SR)   Coul. recip.
    2.79514e+04    5.76168e+04   -4.29941e+03   -4.96788e+05    2.94450e+03
      Potential    Kinetic En.   Total Energy  Conserved En.    Temperature
   -4.03285e+05    7.18302e+04   -3.31455e+05    4.31066e+07    2.97985e+02
 Pres. DC (bar) Pressure (bar)   Constr. rmsd
   -2.40608e+02   -2.96618e+02    0.00000e+00

           Step           Time
      190300000   380600.00000

   Energies (kJ/mol)
        G96Bond       G96Angle    Proper Dih.  Improper Dih.          LJ-14
    2.17370e+03    3.78358e+03    2.75716e+03    1.12392e+03   -2.79438e+02
     Coulomb-14        LJ (SR)  Disper. corr.   Coulomb (SR)   Coul. recip.
    2.81952e+04    5.98700e+04   -4.33544e+03   -5.00056e+05    2.93163e+03
      Potential    Kinetic En.   Total Energy  Conserved En.    Temperature
   -4.03835e+05    7.21433e+04   -3.31692e+05    4.31073e+07    2.99284e+02
 Pres. DC (bar) Pressure (bar)   Constr. rmsd
   -2.44652e+02    3.01325e+02    0.00000e+00

           Step           Time
      190305000   380610.00000

   Energies (kJ/mol)
        G96Bond       G96Angle    Proper Dih.  Improper Dih.          LJ-14
    2.34618e+03    3.66455e+03    2.76463e+03    1.09440e+03   -2.97256e+02
     Coulomb-14        LJ (SR)  Disper. corr.   Coulomb (SR)   Coul. recip.
    2.80342e+04    5.87321e+04   -4.30934e+03   -4.97782e+05    3.03615e+03
      Potential    Kinetic En.   Total Energy  Conserved En.    Temperature
   -4.02717e+05    7.25432e+04   -3.30174e+05    4.31078e+07    3.00943e+02
 Pres. DC (bar) Pressure (bar)   Constr. rmsd
   -2.41719e+02   -1.13218e+02    0.00000e+00

           Step           Time
      190310000   380620.00000

   Energies (kJ/mol)
        G96Bond       G96Angle    Proper Dih.  Improper Dih.          LJ-14
    2.36216e+03    3.74874e+03    2.81508e+03    1.06939e+03   -3.59154e+02
     Coulomb-14        LJ (SR)  Disper. corr.   Coulomb (SR)   Coul. recip.
    2.78844e+04    5.87845e+04   -4.35584e+03   -4.98085e+05    2.94252e+03
      Potential    Kinetic En.   Total Energy  Conserved En.    Temperature
   -4.03193e+05    7.18166e+04   -3.31376e+05    4.31097e+07    2.97929e+02
 Pres. DC (bar) Pressure (bar)   Constr. rmsd
   -2.46957e+02    1.34185e+02    0.00000e+00

           Step           Time
      190315000   380630.00000

   Energies (kJ/mol)
        G96Bond       G96Angle    Proper Dih.  Improper Dih.          LJ-14
    2.30625e+03    3.81564e+03    2.69279e+03    1.06165e+03   -3.54105e+02
     Coulomb-14        LJ (SR)  Disper. corr.   Coulomb (SR)   Coul. recip.
    2.79655e+04    5.78912e+04   -4.29774e+03   -4.96356e+05    3.03922e+03
      Potential    Kinetic En.   Total Energy  Conserved En.    Temperature
   -4.02235e+05    7.20125e+04   -3.30223e+05    4.31102e+07    2.98741e+02
 Pres. DC (bar) Pressure (bar)   Constr. rmsd
   -2.40422e+02   -3.88309e+02    0.00000e+00

           Step           Time
      190320000   380640.00000

   Energies (kJ/mol)
        G96Bond       G96Angle    Proper Dih.  Improper Dih.          LJ-14
    2.24066e+03    3.73290e+03    2.89900e+03    1.12263e+03   -4.03129e+02
     Coulomb-14        LJ (SR)  Disper. corr.   Coulomb (SR)   Coul. recip.
    2.78875e+04    5.73951e+04   -4.32031e+03   -4.97447e+05    3.05158e+03
      Potential    Kinetic En.   Total Energy  Conserved En.    Temperature
   -4.03842e+05    7.27007e+04   -3.31141e+05    4.31107e+07    3.01596e+02
 Pres. DC (bar) Pressure (bar)   Constr. rmsd
   -2.42950e+02   -5.33687e+02    0.00000e+00

           Step           Time
      190325000   380650.00000

   Energies (kJ/mol)
        G96Bond       G96Angle    Proper Dih.  Improper Dih.          LJ-14
    2.24080e+03    3.73505e+03    2.84464e+03    1.09687e+03   -2.55104e+02
     Coulomb-14        LJ (SR)  Disper. corr.   Coulomb (SR)   Coul. recip.
    2.79223e+04    6.06170e+04   -4.41203e+03   -5.00629e+05    2.99949e+03
      Potential    Kinetic En.   Total Energy  Conserved En.    Temperature
   -4.03840e+05    7.29844e+04   -3.30856e+05    4.31112e+07    3.02773e+02
 Pres. DC (bar) Pressure (bar)   Constr. rmsd
   -2.53362e+02    6.72141e+02    0.00000e+00

           Step           Time
      190330000   380660.00000

   Energies (kJ/mol)
        G96Bond       G96Angle    Proper Dih.  Improper Dih.          LJ-14
    2.26653e+03    3.68265e+03    2.72933e+03    1.02887e+03   -2.82219e+02
     Coulomb-14        LJ (SR)  Disper. corr.   Coulomb (SR)   Coul. recip.
    2.80955e+04    5.80057e+04   -4.34458e+03   -4.97290e+05    3.00294e+03
      Potential    Kinetic En.   Total Energy  Conserved En.    Temperature
   -4.03105e+05    7.23779e+04   -3.30728e+05    4.31126e+07    3.00257e+02
 Pres. DC (bar) Pressure (bar)   Constr. rmsd
   -2.45684e+02   -1.14668e+02    0.00000e+00

           Step           Time
      190335000   380670.00000

   Energies (kJ/mol)
        G96Bond       G96Angle    Proper Dih.  Improper Dih.          LJ-14
    2.25389e+03    3.61928e+03    2.78569e+03    1.19987e+03   -3.20376e+02
     Coulomb-14        LJ (SR)  Disper. corr.   Coulomb (SR)   Coul. recip.
    2.80336e+04    5.67687e+04   -4.28875e+03   -4.93880e+05    3.07634e+03
      Potential    Kinetic En.   Total Energy  Conserved En.    Temperature
   -4.00752e+05    7.25001e+04   -3.28252e+05    4.31139e+07    3.00764e+02
 Pres. DC (bar) Pressure (bar)   Constr. rmsd
   -2.39418e+02   -2.65417e+02    0.00000e+00

           Step           Time
      190340000   380680.00000

   Energies (kJ/mol)
        G96Bond       G96Angle    Proper Dih.  Improper Dih.          LJ-14
    2.40777e+03    3.76485e+03    2.70300e+03    1.16035e+03   -3.93674e+02
     Coulomb-14        LJ (SR)  Disper. corr.   Coulomb (SR)   Coul. recip.
    2.77701e+04    5.87993e+04   -4.36912e+03   -4.98692e+05    2.99493e+03
      Potential    Kinetic En.   Total Energy  Conserved En.    Temperature
   -4.03854e+05    7.28788e+04   -3.30975e+05    4.31147e+07    3.02335e+02
 Pres. DC (bar) Pressure (bar)   Constr. rmsd
   -2.48464e+02    4.22804e+01    0.00000e+00

           Step           Time
      190345000   380690.00000

   Energies (kJ/mol)
        G96Bond       G96Angle    Proper Dih.  Improper Dih.          LJ-14
    2.27489e+03    3.68229e+03    2.68079e+03    1.03190e+03   -3.06976e+02
     Coulomb-14        LJ (SR)  Disper. corr.   Coulomb (SR)   Coul. recip.
    2.79749e+04    5.99503e+04   -4.40596e+03   -5.01067e+05    3.03267e+03
      Potential    Kinetic En.   Total Energy  Conserved En.    Temperature
   -4.05152e+05    7.27034e+04   -3.32448e+05    4.31154e+07    3.01608e+02
 Pres. DC (bar) Pressure (bar)   Constr. rmsd
   -2.52666e+02    4.64952e+02    0.00000e+00

           Step           Time
      190350000   380700.00000

   Energies (kJ/mol)
        G96Bond       G96Angle    Proper Dih.  Improper Dih.          LJ-14
    2.46456e+03    3.75984e+03    2.81519e+03    1.10654e+03   -3.17234e+02
     Coulomb-14        LJ (SR)  Disper. corr.   Coulomb (SR)   Coul. recip.
    2.77332e+04    5.81278e+04   -4.35901e+03   -4.97743e+05    3.06962e+03
      Potential    Kinetic En.   Total Energy  Conserved En.    Temperature
   -4.03343e+05    7.31505e+04   -3.30192e+05    4.31169e+07    3.03462e+02
 Pres. DC (bar) Pressure (bar)   Constr. rmsd
   -2.47316e+02   -7.61190e+01    0.00000e+00

           Step           Time
      190355000   380710.00000

   Energies (kJ/mol)
        G96Bond       G96Angle    Proper Dih.  Improper Dih.          LJ-14
    2.31183e+03    3.83149e+03    2.74617e+03    1.05064e+03   -3.48715e+02
     Coulomb-14        LJ (SR)  Disper. corr.   Coulomb (SR)   Coul. recip.
    2.78784e+04    5.82855e+04   -4.33342e+03   -4.98245e+05    2.96620e+03
      Potential    Kinetic En.   Total Energy  Conserved En.    Temperature
   -4.03857e+05    7.18018e+04   -3.32055e+05    4.31171e+07    2.97867e+02
 Pres. DC (bar) Pressure (bar)   Constr. rmsd
   -2.44425e+02   -2.14457e+02    0.00000e+00

           Step           Time
      190360000   380720.00000

   Energies (kJ/mol)
        G96Bond       G96Angle    Proper Dih.  Improper Dih.          LJ-14
    2.43873e+03    3.92445e+03    2.76594e+03    1.12754e+03   -3.63159e+02
     Coulomb-14        LJ (SR)  Disper. corr.   Coulomb (SR)   Coul. recip.
    2.78596e+04    5.76305e+04   -4.26718e+03   -4.96280e+05    3.01350e+03
      Potential    Kinetic En.   Total Energy  Conserved En.    Temperature
   -4.02150e+05    7.23158e+04   -3.29834e+05    4.31180e+07    3.00000e+02
 Pres. DC (bar) Pressure (bar)   Constr. rmsd
   -2.37018e+02   -6.05432e+02    0.00000e+00

           Step           Time
      190365000   380730.00000

   Energies (kJ/mol)
        G96Bond       G96Angle    Proper Dih.  Improper Dih.          LJ-14
    2.55671e+03    3.61356e+03    2.82289e+03    1.04226e+03   -3.38082e+02
     Coulomb-14        LJ (SR)  Disper. corr.   Coulomb (SR)   Coul. recip.
    2.77498e+04    5.87224e+04   -4.29195e+03   -4.97023e+05    2.97674e+03
      Potential    Kinetic En.   Total Energy  Conserved En.    Temperature
   -4.02169e+05    7.26180e+04   -3.29551e+05    4.31194e+07    3.01254e+02
 Pres. DC (bar) Pressure (bar)   Constr. rmsd
   -2.39774e+02   -4.80448e+02    0.00000e+00

           Step           Time
      190370000   380740.00000

   Energies (kJ/mol)
        G96Bond       G96Angle    Proper Dih.  Improper Dih.          LJ-14
    2.40324e+03    3.81249e+03    2.69246e+03    1.07291e+03   -3.57944e+02
     Coulomb-14        LJ (SR)  Disper. corr.   Coulomb (SR)   Coul. recip.
    2.79623e+04    5.83808e+04   -4.26245e+03   -4.97032e+05    2.98852e+03
      Potential    Kinetic En.   Total Energy  Conserved En.    Temperature
   -4.02340e+05    7.30672e+04   -3.29273e+05    4.31199e+07    3.03117e+02
 Pres. DC (bar) Pressure (bar)   Constr. rmsd
   -2.36494e+02   -2.14722e+02    0.00000e+00

           Step           Time
      190375000   380750.00000

   Energies (kJ/mol)
        G96Bond       G96Angle    Proper Dih.  Improper Dih.          LJ-14
    2.43261e+03    3.79866e+03    2.88306e+03    1.08386e+03   -3.12412e+02
     Coulomb-14        LJ (SR)  Disper. corr.   Coulomb (SR)   Coul. recip.
    2.79965e+04    5.82513e+04   -4.36814e+03   -4.97587e+05    2.87916e+03
      Potential    Kinetic En.   Total Energy  Conserved En.    Temperature
   -4.02943e+05    7.27636e+04   -3.30179e+05    4.31209e+07    3.01857e+02
 Pres. DC (bar) Pressure (bar)   Constr. rmsd
   -2.48352e+02    1.74543e+02    0.00000e+00

           Step           Time
      190380000   380760.00000

   Energies (kJ/mol)
        G96Bond       G96Angle    Proper Dih.  Improper Dih.          LJ-14
    2.38900e+03    3.78841e+03    2.82313e+03    1.14986e+03   -3.80058e+02
     Coulomb-14        LJ (SR)  Disper. corr.   Coulomb (SR)   Coul. recip.
    2.78701e+04    5.82790e+04   -4.32832e+03   -4.96337e+05    3.00521e+03
      Potential    Kinetic En.   Total Energy  Conserved En.    Temperature
   -4.01740e+05    7.29723e+04   -3.28768e+05    4.31213e+07    3.02723e+02
 Pres. DC (bar) Pressure (bar)   Constr. rmsd
   -2.43850e+02    2.10125e+01    0.00000e+00

           Step           Time
      190385000   380770.00000

   Energies (kJ/mol)
        G96Bond       G96Angle    Proper Dih.  Improper Dih.          LJ-14
    2.21105e+03    3.72406e+03    2.66203e+03    1.05352e+03   -2.56984e+02
     Coulomb-14        LJ (SR)  Disper. corr.   Coulomb (SR)   Coul. recip.
    2.79596e+04    5.99906e+04   -4.33690e+03   -4.99436e+05    3.00342e+03
      Potential    Kinetic En.   Total Energy  Conserved En.    Temperature
   -4.03426e+05    7.22182e+04   -3.31207e+05    4.31226e+07    2.99595e+02
 Pres. DC (bar) Pressure (bar)   Constr. rmsd
   -2.44817e+02    1.85191e+02    0.00000e+00

           Step           Time
      190390000   380780.00000

   Energies (kJ/mol)
        G96Bond       G96Angle    Proper Dih.  Improper Dih.          LJ-14
    2.32787e+03    3.83765e+03    2.87761e+03    1.14507e+03   -3.76783e+02
     Coulomb-14        LJ (SR)  Disper. corr.   Coulomb (SR)   Coul. recip.
    2.78105e+04    5.83763e+04   -4.29730e+03   -4.98544e+05    3.00048e+03
      Potential    Kinetic En.   Total Energy  Conserved En.    Temperature
   -4.03843e+05    7.23010e+04   -3.31542e+05    4.31231e+07    2.99938e+02
 Pres. DC (bar) Pressure (bar)   Constr. rmsd
   -2.40372e+02   -1.64940e+02    0.00000e+00

           Step           Time
      190395000   380790.00000

   Energies (kJ/mol)
        G96Bond       G96Angle    Proper Dih.  Improper Dih.          LJ-14
    2.24037e+03    3.78872e+03    2.66606e+03    1.13484e+03   -3.51493e+02
     Coulomb-14        LJ (SR)  Disper. corr.   Coulomb (SR)   Coul. recip.
    2.77738e+04    5.80862e+04   -4.29255e+03   -4.95842e+05    3.08015e+03
      Potential    Kinetic En.   Total Energy  Conserved En.    Temperature
   -4.01715e+05    7.28306e+04   -3.28885e+05    4.31254e+07    3.02135e+02
 Pres. DC (bar) Pressure (bar)   Constr. rmsd
   -2.39842e+02   -4.24198e+02    0.00000e+00

           Step           Time
      190400000   380800.00000

   Energies (kJ/mol)
        G96Bond       G96Angle    Proper Dih.  Improper Dih.          LJ-14
    2.19100e+03    3.74327e+03    2.65088e+03    1.13174e+03   -2.68335e+02
     Coulomb-14        LJ (SR)  Disper. corr.   Coulomb (SR)   Coul. recip.
    2.78560e+04    6.00824e+04   -4.36005e+03   -4.99708e+05    3.03095e+03
      Potential    Kinetic En.   Total Energy  Conserved En.    Temperature
   -4.03650e+05    7.20945e+04   -3.31555e+05    4.31260e+07    2.99082e+02
 Pres. DC (bar) Pressure (bar)   Constr. rmsd
   -2.47434e+02    3.66254e+02    0.00000e+00

           Step           Time
      190405000   380810.00000

   Energies (kJ/mol)
        G96Bond       G96Angle    Proper Dih.  Improper Dih.          LJ-14
    2.28883e+03    3.60176e+03    2.75292e+03    1.09591e+03   -2.50158e+02
     Coulomb-14        LJ (SR)  Disper. corr.   Coulomb (SR)   Coul. recip.
    2.79511e+04    5.86939e+04   -4.33009e+03   -4.97780e+05    3.04760e+03
      Potential    Kinetic En.   Total Energy  Conserved En.    Temperature
   -4.02928e+05    7.15153e+04   -3.31413e+05    4.31266e+07    2.96679e+02
 Pres. DC (bar) Pressure (bar)   Constr. rmsd
   -2.44049e+02    6.56183e+01    0.00000e+00

           Step           Time
      190410000   380820.00000

   Energies (kJ/mol)
        G96Bond       G96Angle    Proper Dih.  Improper Dih.          LJ-14
    2.35621e+03    3.73567e+03    2.72822e+03    1.09902e+03   -2.85884e+02
     Coulomb-14        LJ (SR)  Disper. corr.   Coulomb (SR)   Coul. recip.
    2.80129e+04    5.84150e+04   -4.35057e+03   -4.97967e+05    2.96976e+03
      Potential    Kinetic En.   Total Energy  Conserved En.    Temperature
   -4.03287e+05    7.21354e+04   -3.31152e+05    4.31273e+07    2.99251e+02
 Pres. DC (bar) Pressure (bar)   Constr. rmsd
   -2.46361e+02   -1.53117e+02    0.00000e+00

           Step           Time
      190415000   380830.00000

   Energies (kJ/mol)
        G96Bond       G96Angle    Proper Dih.  Improper Dih.          LJ-14
    2.32807e+03    3.68024e+03    2.74541e+03    1.11712e+03   -3.26925e+02
     Coulomb-14        LJ (SR)  Disper. corr.   Coulomb (SR)   Coul. recip.
    2.78101e+04    6.00209e+04   -4.36369e+03   -5.00820e+05    2.93233e+03
      Potential    Kinetic En.   Total Energy  Conserved En.    Temperature
   -4.04877e+05    7.20603e+04   -3.32817e+05    4.31277e+07    2.98940e+02
 Pres. DC (bar) Pressure (bar)   Constr. rmsd
   -2.47847e+02    2.20988e+02    0.00000e+00

           Step           Time
      190420000   380840.00000

   Energies (kJ/mol)
        G96Bond       G96Angle    Proper Dih.  Improper Dih.          LJ-14
    2.42013e+03    3.82627e+03    2.72509e+03    1.08305e+03   -2.91607e+02
     Coulomb-14        LJ (SR)  Disper. corr.   Coulomb (SR)   Coul. recip.
    2.78984e+04    5.77395e+04   -4.28994e+03   -4.97439e+05    3.04253e+03
      Potential    Kinetic En.   Total Energy  Conserved En.    Temperature
   -4.03286e+05    7.22296e+04   -3.31056e+05    4.31287e+07    2.99642e+02
 Pres. DC (bar) Pressure (bar)   Constr. rmsd
   -2.39550e+02   -5.65618e+02    0.00000e+00

           Step           Time
      190425000   380850.00000

   Energies (kJ/mol)
        G96Bond       G96Angle    Proper Dih.  Improper Dih.          LJ-14
    2.33989e+03    3.75146e+03    2.81378e+03    1.04312e+03   -3.49008e+02
     Coulomb-14        LJ (SR)  Disper. corr.   Coulomb (SR)   Coul. recip.
    2.79423e+04    6.06567e+04   -4.39248e+03   -5.01209e+05    2.95040e+03
      Potential    Kinetic En.   Total Energy  Conserved En.    Temperature
   -4.04453e+05    7.22726e+04   -3.32181e+05    4.31298e+07    2.99820e+02
 Pres. DC (bar) Pressure (bar)   Constr. rmsd
   -2.51124e+02    4.50794e+02    0.00000e+00

           Step           Time
      190430000   380860.00000

   Energies (kJ/mol)
        G96Bond       G96Angle    Proper Dih.  Improper Dih.          LJ-14
    2.38613e+03    3.64063e+03    2.75096e+03    1.04621e+03   -3.36086e+02
     Coulomb-14        LJ (SR)  Disper. corr.   Coulomb (SR)   Coul. recip.
    2.79519e+04    5.66565e+04   -4.28398e+03   -4.95186e+05    2.94131e+03
      Potential    Kinetic En.   Total Energy  Conserved En.    Temperature
   -4.02433e+05    7.22961e+04   -3.30137e+05    4.31307e+07    2.99918e+02
 Pres. DC (bar) Pressure (bar)   Constr. rmsd
   -2.38886e+02   -5.86164e+02    0.00000e+00

           Step           Time
      190435000   380870.00000

   Energies (kJ/mol)
        G96Bond       G96Angle    Proper Dih.  Improper Dih.          LJ-14
    2.24442e+03    3.91357e+03    2.75775e+03    1.06850e+03   -4.13965e+02
     Coulomb-14        LJ (SR)  Disper. corr.   Coulomb (SR)   Coul. recip.
    2.81802e+04    6.03615e+04   -4.37941e+03   -5.00288e+05    2.99160e+03
      Potential    Kinetic En.   Total Energy  Conserved En.    Temperature
   -4.03564e+05    7.14299e+04   -3.32134e+05    4.31312e+07    2.96325e+02
 Pres. DC (bar) Pressure (bar)   Constr. rmsd
   -2.49634e+02    4.22088e+02    0.00000e+00

           Step           Time
      190440000   380880.00000

   Energies (kJ/mol)
        G96Bond       G96Angle    Proper Dih.  Improper Dih.          LJ-14
    2.44891e+03    3.81310e+03    2.67327e+03    1.04955e+03   -2.75217e+02
     Coulomb-14        LJ (SR)  Disper. corr.   Coulomb (SR)   Coul. recip.
    2.79680e+04    5.84190e+04   -4.37415e+03   -4.97304e+05    3.12456e+03
      Potential    Kinetic En.   Total Energy  Conserved En.    Temperature
   -4.02456e+05    7.26868e+04   -3.29770e+05    4.31324e+07    3.01539e+02
 Pres. DC (bar) Pressure (bar)   Constr. rmsd
   -2.49036e+02   -4.09411e+01    0.00000e+00

           Step           Time
      190445000   380890.00000

   Energies (kJ/mol)
        G96Bond       G96Angle    Proper Dih.  Improper Dih.          LJ-14
    2.42236e+03    3.74318e+03    2.81325e+03    1.08738e+03   -2.75118e+02
     Coulomb-14        LJ (SR)  Disper. corr.   Coulomb (SR)   Coul. recip.
    2.79305e+04    5.97923e+04   -4.36225e+03   -4.99039e+05    2.97968e+03
      Potential    Kinetic En.   Total Energy  Conserved En.    Temperature
   -4.02908e+05    7.26538e+04   -3.30254e+05    4.31343e+07    3.01402e+02
 Pres. DC (bar) Pressure (bar)   Constr. rmsd
   -2.47684e+02    2.54116e+02    0.00000e+00

           Step           Time
      190450000   380900.00000

   Energies (kJ/mol)
        G96Bond       G96Angle    Proper Dih.  Improper Dih.          LJ-14
    2.31897e+03    3.72742e+03    2.80344e+03    1.08266e+03   -3.36231e+02
     Coulomb-14        LJ (SR)  Disper. corr.   Coulomb (SR)   Coul. recip.
    2.78911e+04    5.82614e+04   -4.30483e+03   -4.96850e+05    3.04539e+03
      Potential    Kinetic En.   Total Energy  Conserved En.    Temperature
   -4.02360e+05    7.25912e+04   -3.29769e+05    4.31363e+07    3.01142e+02
 Pres. DC (bar) Pressure (bar)   Constr. rmsd
   -2.41215e+02   -7.91380e+01    0.00000e+00

           Step           Time
      190455000   380910.00000

   Energies (kJ/mol)
        G96Bond       G96Angle    Proper Dih.  Improper Dih.          LJ-14
    2.47794e+03    3.69315e+03    2.78766e+03    1.12249e+03   -3.48801e+02
     Coulomb-14        LJ (SR)  Disper. corr.   Coulomb (SR)   Coul. recip.
    2.78852e+04    5.73465e+04   -4.32568e+03   -4.95778e+05    2.98343e+03
      Potential    Kinetic En.   Total Energy  Conserved En.    Temperature
   -4.02156e+05    7.36628e+04   -3.28493e+05    4.31373e+07    3.05588e+02
 Pres. DC (bar) Pressure (bar)   Constr. rmsd
   -2.43553e+02   -2.47090e+02    0.00000e+00

           Step           Time
      190460000   380920.00000

   Energies (kJ/mol)
        G96Bond       G96Angle    Proper Dih.  Improper Dih.          LJ-14
    2.35059e+03    3.58514e+03    2.75780e+03    1.09728e+03   -2.86564e+02
     Coulomb-14        LJ (SR)  Disper. corr.   Coulomb (SR)   Coul. recip.
    2.79850e+04    6.04468e+04   -4.36393e+03   -4.99534e+05    2.89057e+03
      Potential    Kinetic En.   Total Energy  Conserved En.    Temperature
   -4.03071e+05    7.31609e+04   -3.29910e+05    4.31379e+07    3.03505e+02
 Pres. DC (bar) Pressure (bar)   Constr. rmsd
   -2.47874e+02    3.73116e+02    0.00000e+00

           Step           Time
      190465000   380930.00000

   Energies (kJ/mol)
        G96Bond       G96Angle    Proper Dih.  Improper Dih.          LJ-14
    2.33151e+03    3.65481e+03    2.87766e+03    1.06680e+03   -3.34017e+02
     Coulomb-14        LJ (SR)  Disper. corr.   Coulomb (SR)   Coul. recip.
    2.78178e+04    5.87506e+04   -4.31746e+03   -4.98332e+05    2.98907e+03
      Potential    Kinetic En.   Total Energy  Conserved En.    Temperature
   -4.03495e+05    7.18309e+04   -3.31664e+05    4.31392e+07    2.97988e+02
 Pres. DC (bar) Pressure (bar)   Constr. rmsd
   -2.42630e+02   -1.42799e+02    0.00000e+00

           Step           Time
      190470000   380940.00000

   Energies (kJ/mol)
        G96Bond       G96Angle    Proper Dih.  Improper Dih.          LJ-14
    2.37339e+03    3.56834e+03    2.73188e+03    1.17227e+03   -3.17938e+02
     Coulomb-14        LJ (SR)  Disper. corr.   Coulomb (SR)   Coul. recip.
    2.77657e+04    5.88638e+04   -4.33124e+03   -4.97591e+05    2.96448e+03
      Potential    Kinetic En.   Total Energy  Conserved En.    Temperature
   -4.02801e+05    7.22283e+04   -3.30572e+05    4.31401e+07    2.99637e+02
 Pres. DC (bar) Pressure (bar)   Constr. rmsd
   -2.44179e+02   -2.23807e+02    0.00000e+00

           Step           Time
      190475000   380950.00000

   Energies (kJ/mol)
        G96Bond       G96Angle    Proper Dih.  Improper Dih.          LJ-14
    2.30961e+03    3.71333e+03    2.74363e+03    1.09361e+03   -2.76474e+02
     Coulomb-14        LJ (SR)  Disper. corr.   Coulomb (SR)   Coul. recip.
    2.80363e+04    5.79311e+04   -4.30127e+03   -4.96727e+05    2.96412e+03
      Potential    Kinetic En.   Total Energy  Conserved En.    Temperature
   -4.02513e+05    7.23360e+04   -3.30177e+05    4.31412e+07    3.00083e+02
 Pres. DC (bar) Pressure (bar)   Constr. rmsd
   -2.40815e+02   -1.66439e+02    0.00000e+00

           Step           Time
      190480000   380960.00000

   Energies (kJ/mol)
        G96Bond       G96Angle    Proper Dih.  Improper Dih.          LJ-14
    2.30561e+03    3.60672e+03    2.87362e+03    1.13336e+03   -3.43824e+02
     Coulomb-14        LJ (SR)  Disper. corr.   Coulomb (SR)   Coul. recip.
    2.79486e+04    5.89323e+04   -4.30588e+03   -4.97850e+05    2.99334e+03
      Potential    Kinetic En.   Total Energy  Conserved En.    Temperature
   -4.02706e+05    7.24805e+04   -3.30226e+05    4.31424e+07    3.00683e+02
 Pres. DC (bar) Pressure (bar)   Constr. rmsd
   -2.41331e+02   -5.42222e+01    0.00000e+00

           Step           Time
      190485000   380970.00000

   Energies (kJ/mol)
        G96Bond       G96Angle    Proper Dih.  Improper Dih.          LJ-14
    2.25681e+03    3.85150e+03    2.92300e+03    1.11976e+03   -2.79647e+02
     Coulomb-14        LJ (SR)  Disper. corr.   Coulomb (SR)   Coul. recip.
    2.82135e+04    6.05254e+04   -4.39296e+03   -5.00459e+05    2.97200e+03
      Potential    Kinetic En.   Total Energy  Conserved En.    Temperature
   -4.03270e+05    7.32014e+04   -3.30068e+05    4.31436e+07    3.03674e+02
 Pres. DC (bar) Pressure (bar)   Constr. rmsd
   -2.51179e+02    5.84780e+02    0.00000e+00

           Step           Time
      190490000   380980.00000

   Energies (kJ/mol)
        G96Bond       G96Angle    Proper Dih.  Improper Dih.          LJ-14
    2.34806e+03    3.66892e+03    2.79933e+03    1.12286e+03   -3.90690e+02
     Coulomb-14        LJ (SR)  Disper. corr.   Coulomb (SR)   Coul. recip.
    2.79869e+04    5.91990e+04   -4.35177e+03   -4.98089e+05    2.94825e+03
      Potential    Kinetic En.   Total Energy  Conserved En.    Temperature
   -4.02758e+05    7.15498e+04   -3.31208e+05    4.31453e+07    2.96822e+02
 Pres. DC (bar) Pressure (bar)   Constr. rmsd
   -2.46497e+02   -2.83165e+01    0.00000e+00

           Step           Time
      190495000   380990.00000

   Energies (kJ/mol)
        G96Bond       G96Angle    Proper Dih.  Improper Dih.          LJ-14
    2.18023e+03    3.69835e+03    2.80258e+03    1.18319e+03   -3.27719e+02
     Coulomb-14        LJ (SR)  Disper. corr.   Coulomb (SR)   Coul. recip.
    2.80812e+04    6.02692e+04   -4.37517e+03   -5.01073e+05    2.96212e+03
      Potential    Kinetic En.   Total Energy  Conserved En.    Temperature
   -4.04599e+05    7.27719e+04   -3.31827e+05    4.31459e+07    3.01892e+02
 Pres. DC (bar) Pressure (bar)   Constr. rmsd
   -2.49151e+02    4.01337e+02    0.00000e+00

           Step           Time
      190500000   381000.00000

   Energies (kJ/mol)
        G96Bond       G96Angle    Proper Dih.  Improper Dih.          LJ-14
    2.37197e+03    3.90163e+03    2.77235e+03    1.12791e+03   -2.76310e+02
     Coulomb-14        LJ (SR)  Disper. corr.   Coulomb (SR)   Coul. recip.
    2.80172e+04    6.00933e+04   -4.35243e+03   -4.99872e+05    3.03151e+03
      Potential    Kinetic En.   Total Energy  Conserved En.    Temperature
   -4.03185e+05    7.30303e+04   -3.30155e+05    4.31467e+07    3.02964e+02
 Pres. DC (bar) Pressure (bar)   Constr. rmsd
   -2.46572e+02    4.15574e+02    0.00000e+00

           Step           Time
      190505000   381010.00000

   Energies (kJ/mol)
        G96Bond       G96Angle    Proper Dih.  Improper Dih.          LJ-14
    2.36384e+03    3.59788e+03    2.84920e+03    1.06416e+03   -3.59140e+02
     Coulomb-14        LJ (SR)  Disper. corr.   Coulomb (SR)   Coul. recip.
    2.77628e+04    5.89980e+04   -4.34337e+03   -4.98293e+05    2.94760e+03
      Potential    Kinetic En.   Total Energy  Conserved En.    Temperature
   -4.03412e+05    7.27367e+04   -3.30675e+05    4.31470e+07    3.01746e+02
 Pres. DC (bar) Pressure (bar)   Constr. rmsd
   -2.45548e+02   -1.38415e+02    0.00000e+00

           Step           Time
      190510000   381020.00000

   Energies (kJ/mol)
        G96Bond       G96Angle    Proper Dih.  Improper Dih.          LJ-14
    2.45893e+03    3.63531e+03    2.84083e+03    1.02507e+03   -3.69911e+02
     Coulomb-14        LJ (SR)  Disper. corr.   Coulomb (SR)   Coul. recip.
    2.78820e+04    5.82587e+04   -4.34604e+03   -4.97249e+05    3.04923e+03
      Potential    Kinetic En.   Total Energy  Conserved En.    Temperature
   -4.02815e+05    7.20306e+04   -3.30785e+05    4.31477e+07    2.98817e+02
 Pres. DC (bar) Pressure (bar)   Constr. rmsd
   -2.45848e+02    3.53172e+01    0.00000e+00

           Step           Time
      190515000   381030.00000

   Energies (kJ/mol)
        G96Bond       G96Angle    Proper Dih.  Improper Dih.          LJ-14
    2.38247e+03    3.56155e+03    2.82921e+03    1.07867e+03   -3.06325e+02
     Coulomb-14        LJ (SR)  Disper. corr.   Coulomb (SR)   Coul. recip.
    2.81150e+04    6.04320e+04   -4.40591e+03   -5.00150e+05    2.93546e+03
      Potential    Kinetic En.   Total Energy  Conserved En.    Temperature
   -4.03528e+05    7.27773e+04   -3.30751e+05    4.31486e+07    3.01914e+02
 Pres. DC (bar) Pressure (bar)   Constr. rmsd
   -2.52660e+02    5.10130e+02    0.00000e+00

           Step           Time
      190520000   381040.00000

   Energies (kJ/mol)
        G96Bond       G96Angle    Proper Dih.  Improper Dih.          LJ-14
    2.26758e+03    3.78401e+03    2.75607e+03    1.10065e+03   -3.09486e+02
     Coulomb-14        LJ (SR)  Disper. corr.   Coulomb (SR)   Coul. recip.
    2.78273e+04    5.70448e+04   -4.31637e+03   -4.95628e+05    3.08766e+03
      Potential    Kinetic En.   Total Energy  Conserved En.    Temperature
   -4.02385e+05    7.20599e+04   -3.30325e+05    4.31510e+07    2.98938e+02
 Pres. DC (bar) Pressure (bar)   Constr. rmsd
   -2.42508e+02   -2.67978e+02    0.00000e+00

           Step           Time
      190525000   381050.00000

   Energies (kJ/mol)
        G96Bond       G96Angle    Proper Dih.  Improper Dih.          LJ-14
    2.14663e+03    3.63445e+03    2.85611e+03    1.02950e+03   -3.16117e+02
     Coulomb-14        LJ (SR)  Disper. corr.   Coulomb (SR)   Coul. recip.
    2.78914e+04    5.94901e+04   -4.35225e+03   -4.99073e+05    2.94431e+03
      Potential    Kinetic En.   Total Energy  Conserved En.    Temperature
   -4.03749e+05    7.10856e+04   -3.32664e+05    4.31524e+07    2.94896e+02
 Pres. DC (bar) Pressure (bar)   Constr. rmsd
   -2.46551e+02    2.45743e+02    0.00000e+00

           Step           Time
      190530000   381060.00000

   Energies (kJ/mol)
        G96Bond       G96Angle    Proper Dih.  Improper Dih.          LJ-14
    2.36822e+03    3.66117e+03    2.79431e+03    1.11883e+03   -3.86501e+02
     Coulomb-14        LJ (SR)  Disper. corr.   Coulomb (SR)   Coul. recip.
    2.80466e+04    5.84394e+04   -4.32873e+03   -4.97324e+05    3.09516e+03
      Potential    Kinetic En.   Total Energy  Conserved En.    Temperature
   -4.02516e+05    7.21817e+04   -3.30334e+05    4.31535e+07    2.99443e+02
 Pres. DC (bar) Pressure (bar)   Constr. rmsd
   -2.43896e+02   -1.38997e+02    0.00000e+00

           Step           Time
      190535000   381070.00000

   Energies (kJ/mol)
        G96Bond       G96Angle    Proper Dih.  Improper Dih.          LJ-14
    2.33014e+03    3.75618e+03    2.81656e+03    1.12488e+03   -3.28470e+02
     Coulomb-14        LJ (SR)  Disper. corr.   Coulomb (SR)   Coul. recip.
    2.78369e+04    5.94044e+04   -4.34134e+03   -4.98793e+05    2.98063e+03
      Potential    Kinetic En.   Total Energy  Conserved En.    Temperature
   -4.03213e+05    7.18797e+04   -3.31334e+05    4.31546e+07    2.98191e+02
 Pres. DC (bar) Pressure (bar)   Constr. rmsd
   -2.45318e+02    9.96071e+01    0.00000e+00

           Step           Time
      190540000   381080.00000

   Energies (kJ/mol)
        G96Bond       G96Angle    Proper Dih.  Improper Dih.          LJ-14
    2.23987e+03    3.83462e+03    2.65063e+03    1.08215e+03   -2.92683e+02
     Coulomb-14        LJ (SR)  Disper. corr.   Coulomb (SR)   Coul. recip.
    2.79913e+04    5.87748e+04   -4.35034e+03   -4.97819e+05    2.96597e+03
      Potential    Kinetic En.   Total Energy  Conserved En.    Temperature
   -4.02922e+05    7.18621e+04   -3.31060e+05    4.31569e+07    2.98118e+02
 Pres. DC (bar) Pressure (bar)   Constr. rmsd
   -2.46335e+02    1.15973e+02    0.00000e+00

           Step           Time
      190545000   381090.00000

   Energies (kJ/mol)
        G96Bond       G96Angle    Proper Dih.  Improper Dih.          LJ-14
    2.34135e+03    3.82847e+03    2.74809e+03    1.17392e+03   -3.73621e+02
     Coulomb-14        LJ (SR)  Disper. corr.   Coulomb (SR)   Coul. recip.
    2.78538e+04    5.78898e+04   -4.29731e+03   -4.96957e+05    3.07749e+03
      Potential    Kinetic En.   Total Energy  Conserved En.    Temperature
   -4.02715e+05    7.20062e+04   -3.30709e+05    4.31580e+07    2.98715e+02
 Pres. DC (bar) Pressure (bar)   Constr. rmsd
   -2.40374e+02   -3.18175e+02    0.00000e+00

           Step           Time
      190550000   381100.00000

   Energies (kJ/mol)
        G96Bond       G96Angle    Proper Dih.  Improper Dih.          LJ-14
    2.40735e+03    3.58522e+03    2.78927e+03    1.08270e+03   -2.63210e+02
     Coulomb-14        LJ (SR)  Disper. corr.   Coulomb (SR)   Coul. recip.
    2.78703e+04    5.84481e+04   -4.33677e+03   -4.96798e+05    2.93096e+03
      Potential    Kinetic En.   Total Energy  Conserved En.    Temperature
   -4.02284e+05    7.28802e+04   -3.29404e+05    4.31590e+07    3.02341e+02
 Pres. DC (bar) Pressure (bar)   Constr. rmsd
   -2.44802e+02    1.54130e+01    0.00000e+00

           Step           Time
      190555000   381110.00000

   Energies (kJ/mol)
        G96Bond       G96Angle    Proper Dih.  Improper Dih.          LJ-14
    2.37738e+03    3.76227e+03    2.70997e+03    1.11212e+03   -3.46122e+02
     Coulomb-14        LJ (SR)  Disper. corr.   Coulomb (SR)   Coul. recip.
    2.78678e+04    5.81635e+04   -4.31640e+03   -4.95954e+05    2.99697e+03
      Potential    Kinetic En.   Total Energy  Conserved En.    Temperature
   -4.01626e+05    7.18391e+04   -3.29787e+05    4.31594e+07    2.98022e+02
 Pres. DC (bar) Pressure (bar)   Constr. rmsd
   -2.42511e+02   -1.26272e+02    0.00000e+00

           Step           Time
      190560000   381120.00000

   Energies (kJ/mol)
        G96Bond       G96Angle    Proper Dih.  Improper Dih.          LJ-14
    2.29817e+03    3.67297e+03    2.75249e+03    1.00954e+03   -3.52370e+02
     Coulomb-14        LJ (SR)  Disper. corr.   Coulomb (SR)   Coul. recip.
    2.79852e+04    5.93791e+04   -4.31587e+03   -4.98083e+05    3.00969e+03
      Potential    Kinetic En.   Total Energy  Conserved En.    Temperature
   -4.02644e+05    7.25290e+04   -3.30115e+05    4.31597e+07    3.00884e+02
 Pres. DC (bar) Pressure (bar)   Constr. rmsd
   -2.42452e+02   -1.05073e+01    0.00000e+00

           Step           Time
      190565000   381130.00000

   Energies (kJ/mol)
        G96Bond       G96Angle    Proper Dih.  Improper Dih.          LJ-14
    2.30734e+03    3.64626e+03    2.76296e+03    1.15084e+03   -3.09493e+02
     Coulomb-14        LJ (SR)  Disper. corr.   Coulomb (SR)   Coul. recip.
    2.81270e+04    5.97686e+04   -4.38088e+03   -4.99019e+05    2.97360e+03
      Potential    Kinetic En.   Total Energy  Conserved En.    Temperature
   -4.02972e+05    7.30354e+04   -3.29937e+05    4.31613e+07    3.02985e+02
 Pres. DC (bar) Pressure (bar)   Constr. rmsd
   -2.49801e+02    5.03486e+02    0.00000e+00

           Step           Time
      190570000   381140.00000

   Energies (kJ/mol)
        G96Bond       G96Angle    Proper Dih.  Improper Dih.          LJ-14
    2.42522e+03    3.73895e+03    2.92897e+03    1.06715e+03   -3.72807e+02
     Coulomb-14        LJ (SR)  Disper. corr.   Coulomb (SR)   Coul. recip.
    2.78904e+04    5.85806e+04   -4.33937e+03   -4.97346e+05    2.98716e+03
      Potential    Kinetic En.   Total Energy  Conserved En.    Temperature
   -4.02440e+05    7.29526e+04   -3.29487e+05    4.31621e+07    3.02641e+02
 Pres. DC (bar) Pressure (bar)   Constr. rmsd
   -2.45096e+02   -1.27228e+02    0.00000e+00

           Step           Time
      190575000   381150.00000

   Energies (kJ/mol)
        G96Bond       G96Angle    Proper Dih.  Improper Dih.          LJ-14
    2.28741e+03    3.64828e+03    2.78769e+03    1.10864e+03   -3.06082e+02
     Coulomb-14        LJ (SR)  Disper. corr.   Coulomb (SR)   Coul. recip.
    2.79353e+04    5.85181e+04   -4.34560e+03   -4.98957e+05    3.04168e+03
      Potential    Kinetic En.   Total Energy  Conserved En.    Temperature
   -4.04282e+05    7.20712e+04   -3.32210e+05    4.31640e+07    2.98985e+02
 Pres. DC (bar) Pressure (bar)   Constr. rmsd
   -2.45799e+02   -3.25665e+01    0.00000e+00

           Step           Time
      190580000   381160.00000

   Energies (kJ/mol)
        G96Bond       G96Angle    Proper Dih.  Improper Dih.          LJ-14
    2.24153e+03    3.56787e+03    2.83206e+03    1.15485e+03   -2.93430e+02
     Coulomb-14        LJ (SR)  Disper. corr.   Coulomb (SR)   Coul. recip.
    2.80555e+04    6.03989e+04   -4.34711e+03   -5.00938e+05    2.90989e+03
      Potential    Kinetic En.   Total Energy  Conserved En.    Temperature
   -4.04418e+05    7.24691e+04   -3.31949e+05    4.31644e+07    3.00636e+02
 Pres. DC (bar) Pressure (bar)   Constr. rmsd
   -2.45970e+02    1.83677e+02    0.00000e+00

           Step           Time
      190585000   381170.00000

   Energies (kJ/mol)
        G96Bond       G96Angle    Proper Dih.  Improper Dih.          LJ-14
    2.29674e+03    3.86356e+03    2.80747e+03    1.08776e+03   -3.24397e+02
     Coulomb-14        LJ (SR)  Disper. corr.   Coulomb (SR)   Coul. recip.
    2.78966e+04    5.84132e+04   -4.37525e+03   -4.98416e+05    2.87985e+03
      Potential    Kinetic En.   Total Energy  Conserved En.    Temperature
   -4.03870e+05    7.19840e+04   -3.31886e+05    4.31650e+07    2.98623e+02
 Pres. DC (bar) Pressure (bar)   Constr. rmsd
   -2.49161e+02    9.01254e+01    0.00000e+00

           Step           Time
      190590000   381180.00000

   Energies (kJ/mol)
        G96Bond       G96Angle    Proper Dih.  Improper Dih.          LJ-14
    2.45636e+03    3.73697e+03    2.76051e+03    1.16848e+03   -2.92771e+02
     Coulomb-14        LJ (SR)  Disper. corr.   Coulomb (SR)   Coul. recip.
    2.77158e+04    6.06456e+04   -4.38710e+03   -5.00392e+05    2.96495e+03
      Potential    Kinetic En.   Total Energy  Conserved En.    Temperature
   -4.03624e+05    7.29289e+04   -3.30695e+05    4.31657e+07    3.02543e+02
 Pres. DC (bar) Pressure (bar)   Constr. rmsd
   -2.50510e+02    4.53580e+02    0.00000e+00

           Step           Time
      190595000   381190.00000

   Energies (kJ/mol)
        G96Bond       G96Angle    Proper Dih.  Improper Dih.          LJ-14
    2.35962e+03    3.72643e+03    2.83598e+03    1.11334e+03   -3.47098e+02
     Coulomb-14        LJ (SR)  Disper. corr.   Coulomb (SR)   Coul. recip.
    2.76096e+04    5.64544e+04   -4.27737e+03   -4.94007e+05    3.03146e+03
      Potential    Kinetic En.   Total Energy  Conserved En.    Temperature
   -4.01500e+05    7.15905e+04   -3.29910e+05    4.31680e+07    2.96991e+02
 Pres. DC (bar) Pressure (bar)   Constr. rmsd
   -2.38150e+02   -5.11653e+02    0.00000e+00

           Step           Time
      190600000   381200.00000

   Energies (kJ/mol)
        G96Bond       G96Angle    Proper Dih.  Improper Dih.          LJ-14
    2.40859e+03    3.68396e+03    2.76807e+03    1.01966e+03   -3.37539e+02
     Coulomb-14        LJ (SR)  Disper. corr.   Coulomb (SR)   Coul. recip.
    2.79212e+04    5.80372e+04   -4.27522e+03   -4.96682e+05    3.03576e+03
      Potential    Kinetic En.   Total Energy  Conserved En.    Temperature
   -4.02420e+05    7.31514e+04   -3.29269e+05    4.31701e+07    3.03466e+02
 Pres. DC (bar) Pressure (bar)   Constr. rmsd
   -2.37911e+02   -3.35711e+02    0.00000e+00

           Step           Time
      190605000   381210.00000

   Energies (kJ/mol)
        G96Bond       G96Angle    Proper Dih.  Improper Dih.          LJ-14
    2.37653e+03    3.76487e+03    2.76596e+03    9.91577e+02   -3.54033e+02
     Coulomb-14        LJ (SR)  Disper. corr.   Coulomb (SR)   Coul. recip.
    2.78103e+04    5.78647e+04   -4.25213e+03   -4.94922e+05    3.06490e+03
      Potential    Kinetic En.   Total Energy  Conserved En.    Temperature
   -4.00889e+05    7.16126e+04   -3.29276e+05    4.31728e+07    2.97083e+02
 Pres. DC (bar) Pressure (bar)   Constr. rmsd
   -2.35352e+02   -5.97615e+02    0.00000e+00

           Step           Time
      190610000   381220.00000

   Energies (kJ/mol)
        G96Bond       G96Angle    Proper Dih.  Improper Dih.          LJ-14
    2.37487e+03    3.53064e+03    2.72826e+03    1.13615e+03   -3.60235e+02
     Coulomb-14        LJ (SR)  Disper. corr.   Coulomb (SR)   Coul. recip.
    2.77639e+04    5.94878e+04   -4.32171e+03   -4.98821e+05    2.91217e+03
      Potential    Kinetic En.   Total Energy  Conserved En.    Temperature
   -4.03569e+05    7.26002e+04   -3.30969e+05    4.31763e+07    3.01180e+02
 Pres. DC (bar) Pressure (bar)   Constr. rmsd
   -2.43107e+02   -6.81929e+01    0.00000e+00

           Step           Time
      190615000   381230.00000

   Energies (kJ/mol)
        G96Bond       G96Angle    Proper Dih.  Improper Dih.          LJ-14
    2.21840e+03    3.87359e+03    2.86627e+03    1.12447e+03   -4.02227e+02
     Coulomb-14        LJ (SR)  Disper. corr.   Coulomb (SR)   Coul. recip.
    2.80286e+04    5.79249e+04   -4.28347e+03   -4.96483e+05    2.90990e+03
      Potential    Kinetic En.   Total Energy  Conserved En.    Temperature
   -4.02223e+05    7.18890e+04   -3.30334e+05    4.31769e+07    2.98229e+02
 Pres. DC (bar) Pressure (bar)   Constr. rmsd
   -2.38829e+02   -3.90021e+02    0.00000e+00

           Step           Time
      190620000   381240.00000

   Energies (kJ/mol)
        G96Bond       G96Angle    Proper Dih.  Improper Dih.          LJ-14
    2.47818e+03    3.62009e+03    2.79372e+03    1.00612e+03   -3.51135e+02
     Coulomb-14        LJ (SR)  Disper. corr.   Coulomb (SR)   Coul. recip.
    2.79731e+04    5.78011e+04   -4.34821e+03   -4.96571e+05    2.99466e+03
      Potential    Kinetic En.   Total Energy  Conserved En.    Temperature
   -4.02604e+05    7.28361e+04   -3.29767e+05    4.31774e+07    3.02158e+02
 Pres. DC (bar) Pressure (bar)   Constr. rmsd
   -2.46095e+02   -1.22891e+02    0.00000e+00

           Step           Time
      190625000   381250.00000

   Energies (kJ/mol)
        G96Bond       G96Angle    Proper Dih.  Improper Dih.          LJ-14
    2.33408e+03    3.67962e+03    2.69247e+03    1.07816e+03   -3.84434e+02
     Coulomb-14        LJ (SR)  Disper. corr.   Coulomb (SR)   Coul. recip.
    2.79414e+04    5.81677e+04   -4.29776e+03   -4.98243e+05    2.95852e+03
      Potential    Kinetic En.   Total Energy  Conserved En.    Temperature
   -4.04073e+05    7.11662e+04   -3.32907e+05    4.31778e+07    2.95231e+02
 Pres. DC (bar) Pressure (bar)   Constr. rmsd
   -2.40424e+02   -5.16042e+02    0.00000e+00

           Step           Time
      190630000   381260.00000

   Energies (kJ/mol)
        G96Bond       G96Angle    Proper Dih.  Improper Dih.          LJ-14
    2.31787e+03    3.76333e+03    2.80166e+03    1.11365e+03   -3.15167e+02
     Coulomb-14        LJ (SR)  Disper. corr.   Coulomb (SR)   Coul. recip.
    2.77719e+04    5.90917e+04   -4.30317e+03   -4.97810e+05    3.01805e+03
      Potential    Kinetic En.   Total Energy  Conserved En.    Temperature
   -4.02550e+05    7.21194e+04   -3.30431e+05    4.31787e+07    2.99185e+02
 Pres. DC (bar) Pressure (bar)   Constr. rmsd
   -2.41029e+02   -1.20937e+00    0.00000e+00

           Step           Time
      190635000   381270.00000

   Energies (kJ/mol)
        G96Bond       G96Angle    Proper Dih.  Improper Dih.          LJ-14
    2.42953e+03    3.62816e+03    2.78159e+03    1.15568e+03   -2.84096e+02
     Coulomb-14        LJ (SR)  Disper. corr.   Coulomb (SR)   Coul. recip.
    2.80774e+04    5.88913e+04   -4.34785e+03   -4.97762e+05    2.89121e+03
      Potential    Kinetic En.   Total Energy  Conserved En.    Temperature
   -4.02539e+05    7.25921e+04   -3.29947e+05    4.31794e+07    3.01146e+02
 Pres. DC (bar) Pressure (bar)   Constr. rmsd
   -2.46053e+02    6.90736e+01    0.00000e+00

           Step           Time
      190640000   381280.00000

   Energies (kJ/mol)
        G96Bond       G96Angle    Proper Dih.  Improper Dih.          LJ-14
    2.31772e+03    3.50235e+03    2.76288e+03    1.03544e+03   -2.88425e+02
     Coulomb-14        LJ (SR)  Disper. corr.   Coulomb (SR)   Coul. recip.
    2.78623e+04    5.77334e+04   -4.28667e+03   -4.96433e+05    3.07610e+03
      Potential    Kinetic En.   Total Energy  Conserved En.    Temperature
   -4.02718e+05    7.23523e+04   -3.30366e+05    4.31803e+07    3.00151e+02
 Pres. DC (bar) Pressure (bar)   Constr. rmsd
   -2.39186e+02   -4.17137e+02    0.00000e+00

           Step           Time
      190645000   381290.00000

   Energies (kJ/mol)
        G96Bond       G96Angle    Proper Dih.  Improper Dih.          LJ-14
    2.34271e+03    3.58888e+03    2.77159e+03    1.15228e+03   -3.04560e+02
     Coulomb-14        LJ (SR)  Disper. corr.   Coulomb (SR)   Coul. recip.
    2.80270e+04    5.83666e+04   -4.32867e+03   -4.98344e+05    3.05582e+03
      Potential    Kinetic En.   Total Energy  Conserved En.    Temperature
   -4.03672e+05    7.24572e+04   -3.31215e+05    4.31811e+07    3.00586e+02
 Pres. DC (bar) Pressure (bar)   Constr. rmsd
   -2.43889e+02   -2.44273e+02    0.00000e+00

           Step           Time
      190650000   381300.00000

   Energies (kJ/mol)
        G96Bond       G96Angle    Proper Dih.  Improper Dih.          LJ-14
    2.35567e+03    3.66961e+03    2.84501e+03    1.03013e+03   -2.74858e+02
     Coulomb-14        LJ (SR)  Disper. corr.   Coulomb (SR)   Coul. recip.
    2.78676e+04    5.75087e+04   -4.27482e+03   -4.96095e+05    3.01794e+03
      Potential    Kinetic En.   Total Energy  Conserved En.    Temperature
   -4.02350e+05    7.23714e+04   -3.29978e+05    4.31816e+07    3.00230e+02
 Pres. DC (bar) Pressure (bar)   Constr. rmsd
   -2.37867e+02   -3.99298e+02    0.00000e+00

           Step           Time
      190655000   381310.00000

   Energies (kJ/mol)
        G96Bond       G96Angle    Proper Dih.  Improper Dih.          LJ-14
    2.34568e+03    3.73361e+03    2.71484e+03    1.11067e+03   -3.25972e+02
     Coulomb-14        LJ (SR)  Disper. corr.   Coulomb (SR)   Coul. recip.
    2.78871e+04    5.90589e+04   -4.33660e+03   -4.98796e+05    3.03877e+03
      Potential    Kinetic En.   Total Energy  Conserved En.    Temperature
   -4.03569e+05    7.19968e+04   -3.31572e+05    4.31825e+07    2.98676e+02
 Pres. DC (bar) Pressure (bar)   Constr. rmsd
   -2.44783e+02   -1.01878e+02    0.00000e+00

           Step           Time
      190660000   381320.00000

   Energies (kJ/mol)
        G96Bond       G96Angle    Proper Dih.  Improper Dih.          LJ-14
    2.33760e+03    3.66829e+03    2.72494e+03    1.10071e+03   -3.22643e+02
     Coulomb-14        LJ (SR)  Disper. corr.   Coulomb (SR)   Coul. recip.
    2.79302e+04    5.90495e+04   -4.34638e+03   -4.98496e+05    2.93621e+03
      Potential    Kinetic En.   Total Energy  Conserved En.    Temperature
   -4.03418e+05    7.21017e+04   -3.31316e+05    4.31829e+07    2.99111e+02
 Pres. DC (bar) Pressure (bar)   Constr. rmsd
   -2.45887e+02   -1.72783e+02    0.00000e+00

           Step           Time
      190665000   381330.00000

   Energies (kJ/mol)
        G96Bond       G96Angle    Proper Dih.  Improper Dih.          LJ-14
    2.36583e+03    3.59477e+03    2.81288e+03    1.13192e+03   -2.47161e+02
     Coulomb-14        LJ (SR)  Disper. corr.   Coulomb (SR)   Coul. recip.
    2.80812e+04    5.87235e+04   -4.32542e+03   -4.97421e+05    3.01507e+03
      Potential    Kinetic En.   Total Energy  Conserved En.    Temperature
   -4.02268e+05    7.19074e+04   -3.30361e+05    4.31833e+07    2.98306e+02
 Pres. DC (bar) Pressure (bar)   Constr. rmsd
   -2.43525e+02   -6.67697e+00    0.00000e+00

           Step           Time
      190670000   381340.00000

   Energies (kJ/mol)
        G96Bond       G96Angle    Proper Dih.  Improper Dih.          LJ-14
    2.38293e+03    3.75031e+03    2.67374e+03    1.12498e+03   -2.75777e+02
     Coulomb-14        LJ (SR)  Disper. corr.   Coulomb (SR)   Coul. recip.
    2.80597e+04    5.85648e+04   -4.28381e+03   -4.96863e+05    3.10503e+03
      Potential    Kinetic En.   Total Energy  Conserved En.    Temperature
   -4.01761e+05    7.22454e+04   -3.29516e+05    4.31839e+07    2.99708e+02
 Pres. DC (bar) Pressure (bar)   Constr. rmsd
   -2.38868e+02   -1.44845e+02    0.00000e+00

           Step           Time
      190675000   381350.00000

   Energies (kJ/mol)
        G96Bond       G96Angle    Proper Dih.  Improper Dih.          LJ-14
    2.33572e+03    3.74939e+03    2.76941e+03    1.06736e+03   -2.61377e+02
     Coulomb-14        LJ (SR)  Disper. corr.   Coulomb (SR)   Coul. recip.
    2.79192e+04    5.97188e+04   -4.37033e+03   -4.99956e+05    3.01597e+03
      Potential    Kinetic En.   Total Energy  Conserved En.    Temperature
   -4.04011e+05    7.32605e+04   -3.30751e+05    4.31855e+07    3.03919e+02
 Pres. DC (bar) Pressure (bar)   Constr. rmsd
   -2.48601e+02    2.06402e+02    0.00000e+00

           Step           Time
      190680000   381360.00000

   Energies (kJ/mol)
        G96Bond       G96Angle    Proper Dih.  Improper Dih.          LJ-14
    2.34675e+03    3.59160e+03    2.79409e+03    1.08816e+03   -2.94327e+02
     Coulomb-14        LJ (SR)  Disper. corr.   Coulomb (SR)   Coul. recip.
    2.81364e+04    5.92785e+04   -4.34281e+03   -4.98651e+05    2.94901e+03
      Potential    Kinetic En.   Total Energy  Conserved En.    Temperature
   -4.03104e+05    7.23798e+04   -3.30724e+05    4.31858e+07    3.00265e+02
 Pres. DC (bar) Pressure (bar)   Constr. rmsd
   -2.45484e+02    4.80221e+01    0.00000e+00

           Step           Time
      190685000   381370.00000

   Energies (kJ/mol)
        G96Bond       G96Angle    Proper Dih.  Improper Dih.          LJ-14
    2.25198e+03    3.71440e+03    2.68403e+03    1.09058e+03   -2.94666e+02
     Coulomb-14        LJ (SR)  Disper. corr.   Coulomb (SR)   Coul. recip.
    2.79793e+04    5.91017e+04   -4.29948e+03   -4.98242e+05    3.07838e+03
      Potential    Kinetic En.   Total Energy  Conserved En.    Temperature
   -4.02936e+05    7.25768e+04   -3.30359e+05    4.31862e+07    3.01082e+02
 Pres. DC (bar) Pressure (bar)   Constr. rmsd
   -2.40616e+02   -8.69426e+01    0.00000e+00

           Step           Time
      190690000   381380.00000

   Energies (kJ/mol)
        G96Bond       G96Angle    Proper Dih.  Improper Dih.          LJ-14
    2.34251e+03    3.71554e+03    2.84962e+03    1.05893e+03   -3.36731e+02
     Coulomb-14        LJ (SR)  Disper. corr.   Coulomb (SR)   Coul. recip.
    2.79334e+04    6.00993e+04   -4.37564e+03   -4.99323e+05    2.95560e+03
      Potential    Kinetic En.   Total Energy  Conserved En.    Temperature
   -4.03080e+05    7.23608e+04   -3.30719e+05    4.31865e+07    3.00186e+02
 Pres. DC (bar) Pressure (bar)   Constr. rmsd
   -2.49204e+02    2.38160e+02    0.00000e+00

           Step           Time
      190695000   381390.00000

   Energies (kJ/mol)
        G96Bond       G96Angle    Proper Dih.  Improper Dih.          LJ-14
    2.33728e+03    3.63113e+03    2.79083e+03    1.12223e+03   -3.66661e+02
     Coulomb-14        LJ (SR)  Disper. corr.   Coulomb (SR)   Coul. recip.
    2.81008e+04    5.87223e+04   -4.33475e+03   -4.97894e+05    3.05595e+03
      Potential    Kinetic En.   Total Energy  Conserved En.    Temperature
   -4.02835e+05    7.20639e+04   -3.30771e+05    4.31874e+07    2.98955e+02
 Pres. DC (bar) Pressure (bar)   Constr. rmsd
   -2.44575e+02    1.53830e+02    0.00000e+00

           Step           Time
      190700000   381400.00000

   Energies (kJ/mol)
        G96Bond       G96Angle    Proper Dih.  Improper Dih.          LJ-14
    2.34009e+03    3.71950e+03    2.78479e+03    1.13250e+03   -3.36200e+02
     Coulomb-14        LJ (SR)  Disper. corr.   Coulomb (SR)   Coul. recip.
    2.79395e+04    6.03558e+04   -4.35721e+03   -5.00070e+05    3.02037e+03
      Potential    Kinetic En.   Total Energy  Conserved En.    Temperature
   -4.03471e+05    7.27973e+04   -3.30674e+05    4.31881e+07    3.01997e+02
 Pres. DC (bar) Pressure (bar)   Constr. rmsd
   -2.47113e+02    3.07892e+02    0.00000e+00

           Step           Time
      190705000   381410.00000

   Energies (kJ/mol)
        G96Bond       G96Angle    Proper Dih.  Improper Dih.          LJ-14
    2.37564e+03    3.85745e+03    2.74665e+03    1.11647e+03   -3.25475e+02
     Coulomb-14        LJ (SR)  Disper. corr.   Coulomb (SR)   Coul. recip.
    2.81232e+04    5.62641e+04   -4.27941e+03   -4.93986e+05    3.03529e+03
      Potential    Kinetic En.   Total Energy  Conserved En.    Temperature
   -4.01072e+05    7.19908e+04   -3.29081e+05    4.31890e+07    2.98651e+02
 Pres. DC (bar) Pressure (bar)   Constr. rmsd
   -2.38377e+02   -3.84006e+02    0.00000e+00

           Step           Time
      190710000   381420.00000

   Energies (kJ/mol)
        G96Bond       G96Angle    Proper Dih.  Improper Dih.          LJ-14
    2.37625e+03    3.72749e+03    2.82312e+03    1.04727e+03   -3.38547e+02
     Coulomb-14        LJ (SR)  Disper. corr.   Coulomb (SR)   Coul. recip.
    2.79738e+04    5.79115e+04   -4.29720e+03   -4.97631e+05    3.04261e+03
      Potential    Kinetic En.   Total Energy  Conserved En.    Temperature
   -4.03365e+05    7.23732e+04   -3.30992e+05    4.31905e+07    3.00238e+02
 Pres. DC (bar) Pressure (bar)   Constr. rmsd
   -2.40361e+02   -3.60485e+02    0.00000e+00

           Step           Time
      190715000   381430.00000

   Energies (kJ/mol)
        G96Bond       G96Angle    Proper Dih.  Improper Dih.          LJ-14
    2.38546e+03    3.61272e+03    2.82139e+03    1.04161e+03   -1.94598e+02
     Coulomb-14        LJ (SR)  Disper. corr.   Coulomb (SR)   Coul. recip.
    2.81720e+04    5.82472e+04   -4.32447e+03   -4.98308e+05    3.00054e+03
      Potential    Kinetic En.   Total Energy  Conserved En.    Temperature
   -4.03546e+05    7.16151e+04   -3.31931e+05    4.31910e+07    2.97093e+02
 Pres. DC (bar) Pressure (bar)   Constr. rmsd
   -2.43417e+02   -1.22372e+02    0.00000e+00

           Step           Time
      190720000   381440.00000

   Energies (kJ/mol)
        G96Bond       G96Angle    Proper Dih.  Improper Dih.          LJ-14
    2.24417e+03    3.62731e+03    2.82268e+03    1.10546e+03   -3.69585e+02
     Coulomb-14        LJ (SR)  Disper. corr.   Coulomb (SR)   Coul. recip.
    2.80472e+04    5.90287e+04   -4.36443e+03   -5.00021e+05    2.98733e+03
      Potential    Kinetic En.   Total Energy  Conserved En.    Temperature
   -4.04892e+05    7.25181e+04   -3.32374e+05    4.31914e+07    3.00839e+02
 Pres. DC (bar) Pressure (bar)   Constr. rmsd
   -2.47931e+02   -8.24516e+01    0.00000e+00

           Step           Time
      190725000   381450.00000

   Energies (kJ/mol)
        G96Bond       G96Angle    Proper Dih.  Improper Dih.          LJ-14
    2.28550e+03    3.82168e+03    2.71857e+03    1.09939e+03   -3.80149e+02
     Coulomb-14        LJ (SR)  Disper. corr.   Coulomb (SR)   Coul. recip.
    2.80678e+04    5.89262e+04   -4.32984e+03   -4.99004e+05    2.93603e+03
      Potential    Kinetic En.   Total Energy  Conserved En.    Temperature
   -4.03859e+05    7.24761e+04   -3.31382e+05    4.31921e+07    3.00664e+02
 Pres. DC (bar) Pressure (bar)   Constr. rmsd
   -2.44021e+02   -1.28945e+02    0.00000e+00

           Step           Time
      190730000   381460.00000

   Energies (kJ/mol)
        G96Bond       G96Angle    Proper Dih.  Improper Dih.          LJ-14
    2.22614e+03    3.66929e+03    2.72871e+03    1.10389e+03   -3.30331e+02
     Coulomb-14        LJ (SR)  Disper. corr.   Coulomb (SR)   Coul. recip.
    2.79754e+04    5.88427e+04   -4.29675e+03   -4.97555e+05    2.99639e+03
      Potential    Kinetic En.   Total Energy  Conserved En.    Temperature
   -4.02640e+05    7.18288e+04   -3.30811e+05    4.31924e+07    2.97979e+02
 Pres. DC (bar) Pressure (bar)   Constr. rmsd
   -2.40311e+02   -1.70204e+02    0.00000e+00

           Step           Time
      190735000   381470.00000

   Energies (kJ/mol)
        G96Bond       G96Angle    Proper Dih.  Improper Dih.          LJ-14
    2.35850e+03    3.72506e+03    2.70149e+03    1.05111e+03   -2.83890e+02
     Coulomb-14        LJ (SR)  Disper. corr.   Coulomb (SR)   Coul. recip.
    2.80416e+04    5.78854e+04   -4.30441e+03   -4.96755e+05    3.01247e+03
      Potential    Kinetic En.   Total Energy  Conserved En.    Temperature
   -4.02567e+05    7.16899e+04   -3.30877e+05    4.31931e+07    2.97403e+02
 Pres. DC (bar) Pressure (bar)   Constr. rmsd
   -2.41167e+02   -3.36081e+02    0.00000e+00

           Step           Time
      190740000   381480.00000

   Energies (kJ/mol)
        G96Bond       G96Angle    Proper Dih.  Improper Dih.          LJ-14
    2.37396e+03    3.70559e+03    2.82051e+03    1.10891e+03   -3.60693e+02
     Coulomb-14        LJ (SR)  Disper. corr.   Coulomb (SR)   Coul. recip.
    2.80621e+04    5.86828e+04   -4.35068e+03   -4.97933e+05    2.96183e+03
      Potential    Kinetic En.   Total Energy  Conserved En.    Temperature
   -4.02929e+05    7.28948e+04   -3.30034e+05    4.31935e+07    3.02402e+02
 Pres. DC (bar) Pressure (bar)   Constr. rmsd
   -2.46373e+02   -1.43875e+02    0.00000e+00

           Step           Time
      190745000   381490.00000

   Energies (kJ/mol)
        G96Bond       G96Angle    Proper Dih.  Improper Dih.          LJ-14
    2.37190e+03    3.79132e+03    2.70682e+03    1.10290e+03   -3.63062e+02
     Coulomb-14        LJ (SR)  Disper. corr.   Coulomb (SR)   Coul. recip.
    2.82379e+04    5.89868e+04   -4.33639e+03   -4.98660e+05    2.95546e+03
      Potential    Kinetic En.   Total Energy  Conserved En.    Temperature
   -4.03206e+05    7.18956e+04   -3.31311e+05    4.31942e+07    2.98257e+02
 Pres. DC (bar) Pressure (bar)   Constr. rmsd
   -2.44760e+02   -1.66029e+02    0.00000e+00

           Step           Time
      190750000   381500.00000

   Energies (kJ/mol)
        G96Bond       G96Angle    Proper Dih.  Improper Dih.          LJ-14
    2.38469e+03    3.79582e+03    2.76228e+03    1.08359e+03   -2.95392e+02
     Coulomb-14        LJ (SR)  Disper. corr.   Coulomb (SR)   Coul. recip.
    2.79601e+04    5.73211e+04   -4.29262e+03   -4.96401e+05    2.99204e+03
      Potential    Kinetic En.   Total Energy  Conserved En.    Temperature
   -4.02689e+05    7.29101e+04   -3.29779e+05    4.31953e+07    3.02465e+02
 Pres. DC (bar) Pressure (bar)   Constr. rmsd
   -2.39850e+02   -4.81725e+02    0.00000e+00

           Step           Time
      190755000   381510.00000

   Energies (kJ/mol)
        G96Bond       G96Angle    Proper Dih.  Improper Dih.          LJ-14
    2.27523e+03    3.82744e+03    2.69399e+03    1.16332e+03   -2.35357e+02
     Coulomb-14        LJ (SR)  Disper. corr.   Coulomb (SR)   Coul. recip.
    2.81252e+04    5.94286e+04   -4.36205e+03   -4.99271e+05    2.99900e+03
      Potential    Kinetic En.   Total Energy  Conserved En.    Temperature
   -4.03356e+05    7.27792e+04   -3.30577e+05    4.31958e+07    3.01922e+02
 Pres. DC (bar) Pressure (bar)   Constr. rmsd
   -2.47662e+02    3.49512e+02    0.00000e+00

           Step           Time
      190760000   381520.00000

   Energies (kJ/mol)
        G96Bond       G96Angle    Proper Dih.  Improper Dih.          LJ-14
    2.31457e+03    3.67025e+03    2.74972e+03    1.00598e+03   -2.87579e+02
     Coulomb-14        LJ (SR)  Disper. corr.   Coulomb (SR)   Coul. recip.
    2.83341e+04    5.74423e+04   -4.30304e+03   -4.95116e+05    3.09584e+03
      Potential    Kinetic En.   Total Energy  Conserved En.    Temperature
   -4.01094e+05    7.22686e+04   -3.28825e+05    4.31970e+07    2.99804e+02
 Pres. DC (bar) Pressure (bar)   Constr. rmsd
   -2.41014e+02   -2.86644e+02    0.00000e+00

           Step           Time
      190765000   381530.00000

   Energies (kJ/mol)
        G96Bond       G96Angle    Proper Dih.  Improper Dih.          LJ-14
    2.18324e+03    3.72704e+03    2.74872e+03    1.07506e+03   -2.84356e+02
     Coulomb-14        LJ (SR)  Disper. corr.   Coulomb (SR)   Coul. recip.
    2.81770e+04    5.95094e+04   -4.33032e+03   -4.99165e+05    2.94847e+03
      Potential    Kinetic En.   Total Energy  Conserved En.    Temperature
   -4.03411e+05    7.27960e+04   -3.30615e+05    4.31985e+07    3.01992e+02
 Pres. DC (bar) Pressure (bar)   Constr. rmsd
   -2.44076e+02    9.05578e+01    0.00000e+00

           Step           Time
      190770000   381540.00000

   Energies (kJ/mol)
        G96Bond       G96Angle    Proper Dih.  Improper Dih.          LJ-14
    2.36551e+03    3.62528e+03    2.84905e+03    1.10533e+03   -3.02981e+02
     Coulomb-14        LJ (SR)  Disper. corr.   Coulomb (SR)   Coul. recip.
    2.79618e+04    5.99921e+04   -4.34428e+03   -4.99955e+05    2.93079e+03
      Potential    Kinetic En.   Total Energy  Conserved En.    Temperature
   -4.03773e+05    7.26085e+04   -3.31164e+05    4.31989e+07    3.01214e+02
 Pres. DC (bar) Pressure (bar)   Constr. rmsd
   -2.45650e+02    1.84005e+02    0.00000e+00

           Step           Time
      190775000   381550.00000

   Energies (kJ/mol)
        G96Bond       G96Angle    Proper Dih.  Improper Dih.          LJ-14
    2.29914e+03    3.80484e+03    2.87674e+03    1.06534e+03   -2.79711e+02
     Coulomb-14        LJ (SR)  Disper. corr.   Coulomb (SR)   Coul. recip.
    2.83014e+04    5.87887e+04   -4.36017e+03   -4.97303e+05    2.96777e+03
      Potential    Kinetic En.   Total Energy  Conserved En.    Temperature
   -4.01839e+05    7.28710e+04   -3.28968e+05    4.32000e+07    3.02303e+02
 Pres. DC (bar) Pressure (bar)   Constr. rmsd
   -2.47448e+02    2.20790e+02    0.00000e+00

           Step           Time
      190780000   381560.00000

   Energies (kJ/mol)
        G96Bond       G96Angle    Proper Dih.  Improper Dih.          LJ-14
    2.32133e+03    3.59828e+03    2.86953e+03    1.15894e+03   -3.62147e+02
     Coulomb-14        LJ (SR)  Disper. corr.   Coulomb (SR)   Coul. recip.
    2.80623e+04    5.83400e+04   -4.29633e+03   -4.98130e+05    3.07251e+03
      Potential    Kinetic En.   Total Energy  Conserved En.    Temperature
   -4.03365e+05    7.28325e+04   -3.30533e+05    4.32008e+07    3.02143e+02
 Pres. DC (bar) Pressure (bar)   Constr. rmsd
   -2.40264e+02   -3.98633e+02    0.00000e+00

           Step           Time
      190785000   381570.00000

   Energies (kJ/mol)
        G96Bond       G96Angle    Proper Dih.  Improper Dih.          LJ-14
    2.30686e+03    3.82549e+03    2.76143e+03    1.05689e+03   -3.34618e+02
     Coulomb-14        LJ (SR)  Disper. corr.   Coulomb (SR)   Coul. recip.
    2.80939e+04    6.09276e+04   -4.39897e+03   -5.01454e+05    3.03511e+03
      Potential    Kinetic En.   Total Energy  Conserved En.    Temperature
   -4.04180e+05    7.29168e+04   -3.31264e+05    4.32016e+07    3.02493e+02
 Pres. DC (bar) Pressure (bar)   Constr. rmsd
   -2.51866e+02    6.42849e+02    0.00000e+00

           Step           Time
      190790000   381580.00000

   Energies (kJ/mol)
        G96Bond       G96Angle    Proper Dih.  Improper Dih.          LJ-14
    2.36676e+03    3.54431e+03    2.72104e+03    1.09170e+03   -2.89228e+02
     Coulomb-14        LJ (SR)  Disper. corr.   Coulomb (SR)   Coul. recip.
    2.80675e+04    5.85073e+04   -4.33729e+03   -4.98045e+05    3.11756e+03
      Potential    Kinetic En.   Total Energy  Conserved En.    Temperature
   -4.03256e+05    7.24898e+04   -3.30766e+05    4.32025e+07    3.00721e+02
 Pres. DC (bar) Pressure (bar)   Constr. rmsd
   -2.44862e+02   -3.55567e+01    0.00000e+00

           Step           Time
      190795000   381590.00000

   Energies (kJ/mol)
        G96Bond       G96Angle    Proper Dih.  Improper Dih.          LJ-14
    2.38279e+03    3.66950e+03    2.76897e+03    1.03373e+03   -3.22136e+02
     Coulomb-14        LJ (SR)  Disper. corr.   Coulomb (SR)   Coul. recip.
    2.80798e+04    5.85512e+04   -4.31934e+03   -4.98096e+05    3.00504e+03
      Potential    Kinetic En.   Total Energy  Conserved En.    Temperature
   -4.03247e+05    7.29271e+04   -3.30320e+05    4.32036e+07    3.02535e+02
 Pres. DC (bar) Pressure (bar)   Constr. rmsd
   -2.42841e+02    6.63851e+01    0.00000e+00

           Step           Time
      190800000   381600.00000

   Energies (kJ/mol)
        G96Bond       G96Angle    Proper Dih.  Improper Dih.          LJ-14
    2.44126e+03    3.67132e+03    2.79503e+03    9.96513e+02   -3.13951e+02
     Coulomb-14        LJ (SR)  Disper. corr.   Coulomb (SR)   Coul. recip.
    2.80056e+04    5.88862e+04   -4.29636e+03   -4.97640e+05    3.01818e+03
      Potential    Kinetic En.   Total Energy  Conserved En.    Temperature
   -4.02436e+05    7.25464e+04   -3.29890e+05    4.32041e+07    3.00956e+02
 Pres. DC (bar) Pressure (bar)   Constr. rmsd
   -2.40267e+02    9.85940e+00    0.00000e+00

           Step           Time
      190805000   381610.00000

   Energies (kJ/mol)
        G96Bond       G96Angle    Proper Dih.  Improper Dih.          LJ-14
    2.44256e+03    3.60538e+03    2.90731e+03    1.09626e+03   -3.65074e+02
     Coulomb-14        LJ (SR)  Disper. corr.   Coulomb (SR)   Coul. recip.
    2.79666e+04    6.04343e+04   -4.34692e+03   -5.00725e+05    2.90438e+03
      Potential    Kinetic En.   Total Energy  Conserved En.    Temperature
   -4.04081e+05    7.19587e+04   -3.32122e+05    4.32052e+07    2.98518e+02
 Pres. DC (bar) Pressure (bar)   Constr. rmsd
   -2.45949e+02    2.96134e+02    0.00000e+00

           Step           Time
      190810000   381620.00000

   Energies (kJ/mol)
        G96Bond       G96Angle    Proper Dih.  Improper Dih.          LJ-14
    2.22720e+03    3.61083e+03    2.80520e+03    1.13507e+03   -2.82959e+02
     Coulomb-14        LJ (SR)  Disper. corr.   Coulomb (SR)   Coul. recip.
    2.81174e+04    5.75713e+04   -4.29502e+03   -4.96946e+05    3.02891e+03
      Potential    Kinetic En.   Total Energy  Conserved En.    Temperature
   -4.03028e+05    7.25442e+04   -3.30484e+05    4.32073e+07    3.00947e+02
 Pres. DC (bar) Pressure (bar)   Constr. rmsd
   -2.40117e+02   -1.60217e+02    0.00000e+00

           Step           Time
      190815000   381630.00000

   Energies (kJ/mol)
        G96Bond       G96Angle    Proper Dih.  Improper Dih.          LJ-14
    2.40233e+03    3.73561e+03    2.85479e+03    1.04967e+03   -2.79656e+02
     Coulomb-14        LJ (SR)  Disper. corr.   Coulomb (SR)   Coul. recip.
    2.78373e+04    5.88771e+04   -4.31900e+03   -4.97012e+05    3.04508e+03
      Potential    Kinetic En.   Total Energy  Conserved En.    Temperature
   -4.01809e+05    7.24366e+04   -3.29373e+05    4.32081e+07    3.00501e+02
 Pres. DC (bar) Pressure (bar)   Constr. rmsd
   -2.42802e+02   -2.85775e+01    0.00000e+00

           Step           Time
      190820000   381640.00000

   Energies (kJ/mol)
        G96Bond       G96Angle    Proper Dih.  Improper Dih.          LJ-14
    2.23718e+03    3.58484e+03    2.79761e+03    1.19886e+03   -3.74602e+02
     Coulomb-14        LJ (SR)  Disper. corr.   Coulomb (SR)   Coul. recip.
    2.79605e+04    5.87582e+04   -4.33065e+03   -4.98614e+05    2.89573e+03
      Potential    Kinetic En.   Total Energy  Conserved En.    Temperature
   -4.03887e+05    7.19789e+04   -3.31908e+05    4.32097e+07    2.98602e+02
 Pres. DC (bar) Pressure (bar)   Constr. rmsd
   -2.44113e+02   -1.04282e+02    0.00000e+00

           Step           Time
      190825000   381650.00000

   Energies (kJ/mol)
        G96Bond       G96Angle    Proper Dih.  Improper Dih.          LJ-14
    2.34107e+03    3.55054e+03    2.74409e+03    1.05555e+03   -3.94423e+02
     Coulomb-14        LJ (SR)  Disper. corr.   Coulomb (SR)   Coul. recip.
    2.79864e+04    5.92213e+04   -4.34679e+03   -4.99022e+05    3.01466e+03
      Potential    Kinetic En.   Total Energy  Conserved En.    Temperature
   -4.03850e+05    7.21634e+04   -3.31686e+05    4.32102e+07    2.99368e+02
 Pres. DC (bar) Pressure (bar)   Constr. rmsd
   -2.45933e+02   -1.29170e+02    0.00000e+00

           Step           Time
      190830000   381660.00000

   Energies (kJ/mol)
        G96Bond       G96Angle    Proper Dih.  Improper Dih.          LJ-14
    2.36625e+03    3.78461e+03    2.69559e+03    1.17558e+03   -3.91651e+02
     Coulomb-14        LJ (SR)  Disper. corr.   Coulomb (SR)   Coul. recip.
    2.79937e+04    5.98442e+04   -4.36481e+03   -4.98758e+05    3.05649e+03
      Potential    Kinetic En.   Total Energy  Conserved En.    Temperature
   -4.02598e+05    7.26849e+04   -3.29913e+05    4.32108e+07    3.01531e+02
 Pres. DC (bar) Pressure (bar)   Constr. rmsd
   -2.47974e+02    2.41492e+02    0.00000e+00

           Step           Time
      190835000   381670.00000

   Energies (kJ/mol)
        G96Bond       G96Angle    Proper Dih.  Improper Dih.          LJ-14
    2.31390e+03    3.80046e+03    2.83171e+03    1.18769e+03   -4.01346e+02
     Coulomb-14        LJ (SR)  Disper. corr.   Coulomb (SR)   Coul. recip.
    2.78672e+04    5.96125e+04   -4.34113e+03   -4.99183e+05    3.05193e+03
      Potential    Kinetic En.   Total Energy  Conserved En.    Temperature
   -4.03260e+05    7.25401e+04   -3.30720e+05    4.32112e+07    3.00930e+02
 Pres. DC (bar) Pressure (bar)   Constr. rmsd
   -2.45294e+02    3.27095e+02    0.00000e+00

           Step           Time
      190840000   381680.00000

   Energies (kJ/mol)
        G96Bond       G96Angle    Proper Dih.  Improper Dih.          LJ-14
    2.38354e+03    3.65338e+03    2.82852e+03    1.00067e+03   -3.40005e+02
     Coulomb-14        LJ (SR)  Disper. corr.   Coulomb (SR)   Coul. recip.
    2.79389e+04    5.86638e+04   -4.33261e+03   -4.99003e+05    2.90480e+03
      Potential    Kinetic En.   Total Energy  Conserved En.    Temperature
   -4.04302e+05    7.19592e+04   -3.32343e+05    4.32115e+07    2.98520e+02
 Pres. DC (bar) Pressure (bar)   Constr. rmsd
   -2.44334e+02   -1.20219e+02    0.00000e+00

           Step           Time
      190845000   381690.00000

   Energies (kJ/mol)
        G96Bond       G96Angle    Proper Dih.  Improper Dih.          LJ-14
    2.35766e+03    3.89049e+03    2.79034e+03    1.12983e+03   -3.18990e+02
     Coulomb-14        LJ (SR)  Disper. corr.   Coulomb (SR)   Coul. recip.
    2.79473e+04    6.02617e+04   -4.37800e+03   -4.98982e+05    2.96557e+03
      Potential    Kinetic En.   Total Energy  Conserved En.    Temperature
   -4.02336e+05    7.15271e+04   -3.30809e+05    4.32122e+07    2.96728e+02
 Pres. DC (bar) Pressure (bar)   Constr. rmsd
   -2.49474e+02    4.25217e+02    0.00000e+00

           Step           Time
      190850000   381700.00000

   Energies (kJ/mol)
        G96Bond       G96Angle    Proper Dih.  Improper Dih.          LJ-14
    2.26235e+03    3.79838e+03    2.81719e+03    1.13765e+03   -4.03056e+02
     Coulomb-14        LJ (SR)  Disper. corr.   Coulomb (SR)   Coul. recip.
    2.79764e+04    5.93736e+04   -4.37716e+03   -5.00110e+05    3.04658e+03
      Potential    Kinetic En.   Total Energy  Conserved En.    Temperature
   -4.04478e+05    7.30151e+04   -3.31463e+05    4.32129e+07    3.02901e+02
 Pres. DC (bar) Pressure (bar)   Constr. rmsd
   -2.49378e+02    2.06554e+02    0.00000e+00

           Step           Time
      190855000   381710.00000

   Energies (kJ/mol)
        G96Bond       G96Angle    Proper Dih.  Improper Dih.          LJ-14
    2.31142e+03    3.54594e+03    2.83968e+03    1.01837e+03   -2.65791e+02
     Coulomb-14        LJ (SR)  Disper. corr.   Coulomb (SR)   Coul. recip.
    2.78012e+04    5.83939e+04   -4.36846e+03   -4.98239e+05    2.93367e+03
      Potential    Kinetic En.   Total Energy  Conserved En.    Temperature
   -4.04029e+05    7.20188e+04   -3.32011e+05    4.32139e+07    2.98768e+02
 Pres. DC (bar) Pressure (bar)   Constr. rmsd
   -2.48389e+02    5.21524e+01    0.00000e+00

           Step           Time
      190860000   381720.00000

   Energies (kJ/mol)
        G96Bond       G96Angle    Proper Dih.  Improper Dih.          LJ-14
    2.44407e+03    3.70302e+03    2.73178e+03    1.05414e+03   -3.16850e+02
     Coulomb-14        LJ (SR)  Disper. corr.   Coulomb (SR)   Coul. recip.
    2.76149e+04    5.74904e+04   -4.28251e+03   -4.95060e+05    3.11812e+03
      Potential    Kinetic En.   Total Energy  Conserved En.    Temperature
   -4.01503e+05    7.27606e+04   -3.28742e+05    4.32144e+07    3.01845e+02
 Pres. DC (bar) Pressure (bar)   Constr. rmsd
   -2.38723e+02   -5.31250e+02    0.00000e+00

           Step           Time
      190865000   381730.00000

   Energies (kJ/mol)
        G96Bond       G96Angle    Proper Dih.  Improper Dih.          LJ-14
    2.36983e+03    3.68028e+03    2.82961e+03    1.11194e+03   -4.03814e+02
     Coulomb-14        LJ (SR)  Disper. corr.   Coulomb (SR)   Coul. recip.
    2.77237e+04    5.82862e+04   -4.30583e+03   -4.97099e+05    3.09591e+03
      Potential    Kinetic En.   Total Energy  Conserved En.    Temperature
   -4.02711e+05    7.21295e+04   -3.30582e+05    4.32165e+07    2.99227e+02
 Pres. DC (bar) Pressure (bar)   Constr. rmsd
   -2.41326e+02   -2.06197e+02    0.00000e+00

           Step           Time
      190870000   381740.00000

   Energies (kJ/mol)
        G96Bond       G96Angle    Proper Dih.  Improper Dih.          LJ-14
    2.34581e+03    3.78183e+03    2.72823e+03    1.11551e+03   -2.84284e+02
     Coulomb-14        LJ (SR)  Disper. corr.   Coulomb (SR)   Coul. recip.
    2.79675e+04    5.84607e+04   -4.32533e+03   -4.97015e+05    3.00845e+03
      Potential    Kinetic En.   Total Energy  Conserved En.    Temperature
   -4.02217e+05    7.31860e+04   -3.29031e+05    4.32173e+07    3.03610e+02
 Pres. DC (bar) Pressure (bar)   Constr. rmsd
   -2.43515e+02    7.56031e+00    0.00000e+00

           Step           Time
      190875000   381750.00000

   Energies (kJ/mol)
        G96Bond       G96Angle    Proper Dih.  Improper Dih.          LJ-14
    2.36403e+03    3.77177e+03    2.90286e+03    1.09339e+03   -3.11224e+02
     Coulomb-14        LJ (SR)  Disper. corr.   Coulomb (SR)   Coul. recip.
    2.81878e+04    5.85431e+04   -4.38140e+03   -4.98150e+05    2.91995e+03
      Potential    Kinetic En.   Total Energy  Conserved En.    Temperature
   -4.03060e+05    7.22909e+04   -3.30769e+05    4.32178e+07    2.99896e+02
 Pres. DC (bar) Pressure (bar)   Constr. rmsd
   -2.49860e+02    2.03814e+01    0.00000e+00

           Step           Time
      190880000   381760.00000

   Energies (kJ/mol)
        G96Bond       G96Angle    Proper Dih.  Improper Dih.          LJ-14
    2.39295e+03    3.67636e+03    2.64302e+03    1.17443e+03   -2.93206e+02
     Coulomb-14        LJ (SR)  Disper. corr.   Coulomb (SR)   Coul. recip.
    2.80088e+04    5.85518e+04   -4.30994e+03   -4.97381e+05    3.05588e+03
      Potential    Kinetic En.   Total Energy  Conserved En.    Temperature
   -4.02481e+05    7.22889e+04   -3.30192e+05    4.32191e+07    2.99888e+02
 Pres. DC (bar) Pressure (bar)   Constr. rmsd
   -2.41786e+02   -1.44722e+02    0.00000e+00

           Step           Time
      190885000   381770.00000

   Energies (kJ/mol)
        G96Bond       G96Angle    Proper Dih.  Improper Dih.          LJ-14
    2.34223e+03    3.62515e+03    2.82449e+03    1.13313e+03   -3.36513e+02
     Coulomb-14        LJ (SR)  Disper. corr.   Coulomb (SR)   Coul. recip.
    2.80240e+04    5.95999e+04   -4.34788e+03   -4.98928e+05    3.00992e+03
      Potential    Kinetic En.   Total Energy  Conserved En.    Temperature
   -4.03054e+05    7.24380e+04   -3.30616e+05    4.32202e+07    3.00507e+02
 Pres. DC (bar) Pressure (bar)   Constr. rmsd
   -2.46057e+02    4.56004e+01    0.00000e+00

           Step           Time
      190890000   381780.00000

   Energies (kJ/mol)
        G96Bond       G96Angle    Proper Dih.  Improper Dih.          LJ-14
    2.47307e+03    3.52061e+03    2.85328e+03    1.16359e+03   -2.51100e+02
     Coulomb-14        LJ (SR)  Disper. corr.   Coulomb (SR)   Coul. recip.
    2.81280e+04    5.97539e+04   -4.37672e+03   -5.00601e+05    2.99515e+03
      Potential    Kinetic En.   Total Energy  Conserved En.    Temperature
   -4.04342e+05    7.22155e+04   -3.32126e+05    4.32221e+07    2.99584e+02
 Pres. DC (bar) Pressure (bar)   Constr. rmsd
   -2.49327e+02    2.92170e+02    0.00000e+00

           Step           Time
      190895000   381790.00000

   Energies (kJ/mol)
        G96Bond       G96Angle    Proper Dih.  Improper Dih.          LJ-14
    2.22997e+03    3.65320e+03    2.67623e+03    9.77905e+02   -2.69147e+02
     Coulomb-14        LJ (SR)  Disper. corr.   Coulomb (SR)   Coul. recip.
    2.80160e+04    5.88530e+04   -4.34341e+03   -4.99113e+05    3.03412e+03
      Potential    Kinetic En.   Total Energy  Conserved En.    Temperature
   -4.04285e+05    7.15809e+04   -3.32704e+05    4.32229e+07    2.96951e+02
 Pres. DC (bar) Pressure (bar)   Constr. rmsd
   -2.45552e+02   -1.51560e+02    0.00000e+00

           Step           Time
      190900000   381800.00000

   Energies (kJ/mol)
        G96Bond       G96Angle    Proper Dih.  Improper Dih.          LJ-14
    2.42942e+03    3.76521e+03    2.87494e+03    1.13419e+03   -3.54435e+02
     Coulomb-14        LJ (SR)  Disper. corr.   Coulomb (SR)   Coul. recip.
    2.80099e+04    5.75475e+04   -4.32615e+03   -4.95200e+05    3.04536e+03
      Potential    Kinetic En.   Total Energy  Conserved En.    Temperature
   -4.01074e+05    7.22416e+04   -3.28832e+05    4.32239e+07    2.99692e+02
 Pres. DC (bar) Pressure (bar)   Constr. rmsd
   -2.43606e+02   -1.52503e+02    0.00000e+00

           Step           Time
      190905000   381810.00000

   Energies (kJ/mol)
        G96Bond       G96Angle    Proper Dih.  Improper Dih.          LJ-14
    2.26967e+03    3.80435e+03    2.79499e+03    1.16491e+03   -3.58963e+02
     Coulomb-14        LJ (SR)  Disper. corr.   Coulomb (SR)   Coul. recip.
    2.81079e+04    5.97240e+04   -4.41728e+03   -5.00185e+05    2.94983e+03
      Potential    Kinetic En.   Total Energy  Conserved En.    Temperature
   -4.04146e+05    7.20817e+04   -3.32064e+05    4.32257e+07    2.99029e+02
 Pres. DC (bar) Pressure (bar)   Constr. rmsd
   -2.53964e+02    3.68878e+02    0.00000e+00

           Step           Time
      190910000   381820.00000

   Energies (kJ/mol)
        G96Bond       G96Angle    Proper Dih.  Improper Dih.          LJ-14
    2.34646e+03    3.70100e+03    2.81399e+03    1.06802e+03   -3.16243e+02
     Coulomb-14        LJ (SR)  Disper. corr.   Coulomb (SR)   Coul. recip.
    2.80684e+04    5.93638e+04   -4.35293e+03   -4.98676e+05    2.96102e+03
      Potential    Kinetic En.   Total Energy  Conserved En.    Temperature
   -4.03023e+05    7.14783e+04   -3.31545e+05    4.32269e+07    2.96525e+02
 Pres. DC (bar) Pressure (bar)   Constr. rmsd
   -2.46628e+02    1.54812e+02    0.00000e+00

           Step           Time
      190915000   381830.00000

   Energies (kJ/mol)
        G96Bond       G96Angle    Proper Dih.  Improper Dih.          LJ-14
    2.36299e+03    3.53575e+03    2.69750e+03    1.06484e+03   -2.24483e+02
     Coulomb-14        LJ (SR)  Disper. corr.   Coulomb (SR)   Coul. recip.
    2.79462e+04    6.04310e+04   -4.35906e+03   -5.00245e+05    2.97815e+03
      Potential    Kinetic En.   Total Energy  Conserved En.    Temperature
   -4.03812e+05    7.26026e+04   -3.31209e+05    4.32274e+07    3.01190e+02
 Pres. DC (bar) Pressure (bar)   Constr. rmsd
   -2.47322e+02    4.02344e+02    0.00000e+00

           Step           Time
      190920000   381840.00000

   Energies (kJ/mol)
        G96Bond       G96Angle    Proper Dih.  Improper Dih.          LJ-14
    2.23469e+03    3.71687e+03    2.80795e+03    1.07221e+03   -3.40576e+02
     Coulomb-14        LJ (SR)  Disper. corr.   Coulomb (SR)   Coul. recip.
    2.80534e+04    5.95284e+04   -4.33860e+03   -4.99739e+05    2.97655e+03
      Potential    Kinetic En.   Total Energy  Conserved En.    Temperature
   -4.04028e+05    7.21000e+04   -3.31928e+05    4.32282e+07    2.99104e+02
 Pres. DC (bar) Pressure (bar)   Constr. rmsd
   -2.45009e+02    3.96363e+02    0.00000e+00

           Step           Time
      190925000   381850.00000

   Energies (kJ/mol)
        G96Bond       G96Angle    Proper Dih.  Improper Dih.          LJ-14
    2.23196e+03    3.61838e+03    2.74632e+03    1.09853e+03   -3.49461e+02
     Coulomb-14        LJ (SR)  Disper. corr.   Coulomb (SR)   Coul. recip.
    2.80789e+04    6.06761e+04   -4.37011e+03   -5.00518e+05    2.94854e+03
      Potential    Kinetic En.   Total Energy  Conserved En.    Temperature
   -4.03839e+05    7.25262e+04   -3.31313e+05    4.32287e+07    3.00873e+02
 Pres. DC (bar) Pressure (bar)   Constr. rmsd
   -2.48576e+02    2.73460e+02    0.00000e+00

           Step           Time
      190930000   381860.00000

   Energies (kJ/mol)
        G96Bond       G96Angle    Proper Dih.  Improper Dih.          LJ-14
    2.35346e+03    3.60511e+03    2.80162e+03    1.15081e+03   -3.15027e+02
     Coulomb-14        LJ (SR)  Disper. corr.   Coulomb (SR)   Coul. recip.
    2.82303e+04    5.94944e+04   -4.37625e+03   -4.99805e+05    2.94597e+03
      Potential    Kinetic En.   Total Energy  Conserved En.    Temperature
   -4.03915e+05    7.31865e+04   -3.30728e+05    4.32292e+07    3.03612e+02
 Pres. DC (bar) Pressure (bar)   Constr. rmsd
   -2.49275e+02    1.46483e+02    0.00000e+00

           Step           Time
      190935000   381870.00000

   Energies (kJ/mol)
        G96Bond       G96Angle    Proper Dih.  Improper Dih.          LJ-14
    2.29159e+03    3.80147e+03    2.80796e+03    1.18925e+03   -3.51042e+02
     Coulomb-14        LJ (SR)  Disper. corr.   Coulomb (SR)   Coul. recip.
    2.79239e+04    5.91420e+04   -4.33087e+03   -4.98330e+05    3.02163e+03
      Potential    Kinetic En.   Total Energy  Conserved En.    Temperature
   -4.02834e+05    7.20553e+04   -3.30778e+05    4.32317e+07    2.98919e+02
 Pres. DC (bar) Pressure (bar)   Constr. rmsd
   -2.44138e+02    1.25710e+02    0.00000e+00

           Step           Time
      190940000   381880.00000

   Energies (kJ/mol)
        G96Bond       G96Angle    Proper Dih.  Improper Dih.          LJ-14
    2.31902e+03    3.69182e+03    2.87092e+03    1.01715e+03   -3.68954e+02
     Coulomb-14        LJ (SR)  Disper. corr.   Coulomb (SR)   Coul. recip.
    2.81701e+04    5.89695e+04   -4.34027e+03   -4.98663e+05    3.01894e+03
      Potential    Kinetic En.   Total Energy  Conserved En.    Temperature
   -4.03315e+05    7.21079e+04   -3.31207e+05    4.32322e+07    2.99137e+02
 Pres. DC (bar) Pressure (bar)   Constr. rmsd
   -2.45197e+02   -1.58138e+02    0.00000e+00

           Step           Time
      190945000   381890.00000

   Energies (kJ/mol)
        G96Bond       G96Angle    Proper Dih.  Improper Dih.          LJ-14
    2.28141e+03    3.65622e+03    2.84879e+03    1.10119e+03   -3.15632e+02
     Coulomb-14        LJ (SR)  Disper. corr.   Coulomb (SR)   Coul. recip.
    2.81202e+04    5.84633e+04   -4.34769e+03   -4.97724e+05    3.01671e+03
      Potential    Kinetic En.   Total Energy  Conserved En.    Temperature
   -4.02899e+05    7.26347e+04   -3.30265e+05    4.32339e+07    3.01323e+02
 Pres. DC (bar) Pressure (bar)   Constr. rmsd
   -2.46035e+02    1.14437e+02    0.00000e+00

           Step           Time
      190950000   381900.00000

   Energies (kJ/mol)
        G96Bond       G96Angle    Proper Dih.  Improper Dih.          LJ-14
    2.33943e+03    3.77734e+03    2.95377e+03    1.11795e+03   -3.41983e+02
     Coulomb-14        LJ (SR)  Disper. corr.   Coulomb (SR)   Coul. recip.
    2.79154e+04    5.78516e+04   -4.32090e+03   -4.96478e+05    3.14685e+03
      Potential    Kinetic En.   Total Energy  Conserved En.    Temperature
   -4.02038e+05    7.26668e+04   -3.29372e+05    4.32347e+07    3.01456e+02
 Pres. DC (bar) Pressure (bar)   Constr. rmsd
   -2.43017e+02   -2.24721e+02    0.00000e+00

           Step           Time
      190955000   381910.00000

   Energies (kJ/mol)
        G96Bond       G96Angle    Proper Dih.  Improper Dih.          LJ-14
    2.25646e+03    3.54251e+03    2.83298e+03    1.12265e+03   -2.54689e+02
     Coulomb-14        LJ (SR)  Disper. corr.   Coulomb (SR)   Coul. recip.
    2.78658e+04    5.80038e+04   -4.33898e+03   -4.97018e+05    2.93442e+03
      Potential    Kinetic En.   Total Energy  Conserved En.    Temperature
   -4.03053e+05    7.27562e+04   -3.30296e+05    4.32354e+07    3.01827e+02
 Pres. DC (bar) Pressure (bar)   Constr. rmsd
   -2.45052e+02   -2.58381e+00    0.00000e+00

           Step           Time
      190960000   381920.00000

   Energies (kJ/mol)
        G96Bond       G96Angle    Proper Dih.  Improper Dih.          LJ-14
    2.12703e+03    3.58492e+03    2.83998e+03    1.07686e+03   -2.54850e+02
     Coulomb-14        LJ (SR)  Disper. corr.   Coulomb (SR)   Coul. recip.
    2.82711e+04    5.90416e+04   -4.31433e+03   -4.99730e+05    2.98378e+03
      Potential    Kinetic En.   Total Energy  Conserved En.    Temperature
   -4.04374e+05    7.19253e+04   -3.32449e+05    4.32359e+07    2.98380e+02
 Pres. DC (bar) Pressure (bar)   Constr. rmsd
   -2.42279e+02   -8.46560e+01    0.00000e+00

           Step           Time
      190965000   381930.00000

   Energies (kJ/mol)
        G96Bond       G96Angle    Proper Dih.  Improper Dih.          LJ-14
    2.36513e+03    3.50262e+03    2.75193e+03    1.04278e+03   -3.68838e+02
     Coulomb-14        LJ (SR)  Disper. corr.   Coulomb (SR)   Coul. recip.
    2.82950e+04    5.86409e+04   -4.32749e+03   -4.98532e+05    3.06383e+03
      Potential    Kinetic En.   Total Energy  Conserved En.    Temperature
   -4.03566e+05    7.14947e+04   -3.32072e+05    4.32376e+07    2.96594e+02
 Pres. DC (bar) Pressure (bar)   Constr. rmsd
   -2.43758e+02   -3.13523e+02    0.00000e+00

           Step           Time
      190970000   381940.00000

   Energies (kJ/mol)
        G96Bond       G96Angle    Proper Dih.  Improper Dih.          LJ-14
    2.35229e+03    3.82585e+03    2.80524e+03    1.08700e+03   -4.10766e+02
     Coulomb-14        LJ (SR)  Disper. corr.   Coulomb (SR)   Coul. recip.
    2.78907e+04    6.00468e+04   -4.32676e+03   -4.99157e+05    2.98201e+03
      Potential    Kinetic En.   Total Energy  Conserved En.    Temperature
   -4.02905e+05    7.19547e+04   -3.30950e+05    4.32383e+07    2.98502e+02
 Pres. DC (bar) Pressure (bar)   Constr. rmsd
   -2.43675e+02    1.31341e+02    0.00000e+00

           Step           Time
      190975000   381950.00000

   Energies (kJ/mol)
        G96Bond       G96Angle    Proper Dih.  Improper Dih.          LJ-14
    2.33226e+03    3.82516e+03    2.74759e+03    9.57231e+02   -3.04589e+02
     Coulomb-14        LJ (SR)  Disper. corr.   Coulomb (SR)   Coul. recip.
    2.80130e+04    6.01202e+04   -4.36962e+03   -5.00501e+05    2.96575e+03
      Potential    Kinetic En.   Total Energy  Conserved En.    Temperature
   -4.04214e+05    7.26871e+04   -3.31527e+05    4.32397e+07    3.01540e+02
 Pres. DC (bar) Pressure (bar)   Constr. rmsd
   -2.48520e+02    3.22043e+02    0.00000e+00

           Step           Time
      190980000   381960.00000

   Energies (kJ/mol)
        G96Bond       G96Angle    Proper Dih.  Improper Dih.          LJ-14
    2.34012e+03    3.86451e+03    2.87499e+03    1.16051e+03   -3.61472e+02
     Coulomb-14        LJ (SR)  Disper. corr.   Coulomb (SR)   Coul. recip.
    2.80692e+04    5.91930e+04   -4.39632e+03   -4.97459e+05    2.96447e+03
      Potential    Kinetic En.   Total Energy  Conserved En.    Temperature
   -4.01750e+05    7.28698e+04   -3.28881e+05    4.32428e+07    3.02298e+02
 Pres. DC (bar) Pressure (bar)   Constr. rmsd
   -2.51563e+02    3.16561e+02    0.00000e+00

           Step           Time
      190985000   381970.00000

   Energies (kJ/mol)
        G96Bond       G96Angle    Proper Dih.  Improper Dih.          LJ-14
    2.27902e+03    3.69380e+03    2.82192e+03    1.06353e+03   -3.02840e+02
     Coulomb-14        LJ (SR)  Disper. corr.   Coulomb (SR)   Coul. recip.
    2.78627e+04    5.84512e+04   -4.33249e+03   -4.97369e+05    3.04960e+03
      Potential    Kinetic En.   Total Energy  Conserved En.    Temperature
   -4.02782e+05    7.15327e+04   -3.31249e+05    4.32441e+07    2.96751e+02
 Pres. DC (bar) Pressure (bar)   Constr. rmsd
   -2.44320e+02   -7.23184e+01    0.00000e+00

           Step           Time
      190990000   381980.00000

   Energies (kJ/mol)
        G96Bond       G96Angle    Proper Dih.  Improper Dih.          LJ-14
    2.29378e+03    3.86255e+03    2.81013e+03    1.16692e+03   -4.04404e+02
     Coulomb-14        LJ (SR)  Disper. corr.   Coulomb (SR)   Coul. recip.
    2.76464e+04    5.95714e+04   -4.32923e+03   -4.99201e+05    3.01461e+03
      Potential    Kinetic En.   Total Energy  Conserved En.    Temperature
   -4.03568e+05    7.23331e+04   -3.31235e+05    4.32449e+07    3.00072e+02
 Pres. DC (bar) Pressure (bar)   Constr. rmsd
   -2.43953e+02   -6.64157e+00    0.00000e+00

           Step           Time
      190995000   381990.00000

   Energies (kJ/mol)
        G96Bond       G96Angle    Proper Dih.  Improper Dih.          LJ-14
    2.32772e+03    3.61598e+03    2.73626e+03    9.95896e+02   -3.51191e+02
     Coulomb-14        LJ (SR)  Disper. corr.   Coulomb (SR)   Coul. recip.
    2.79995e+04    5.93645e+04   -4.34985e+03   -4.99132e+05    3.09186e+03
      Potential    Kinetic En.   Total Energy  Conserved En.    Temperature
   -4.03701e+05    7.18995e+04   -3.31802e+05    4.32453e+07    2.98273e+02
 Pres. DC (bar) Pressure (bar)   Constr. rmsd
   -2.46279e+02   -1.18760e+01    0.00000e+00

           Step           Time
      191000000   382000.00000

   Energies (kJ/mol)
        G96Bond       G96Angle    Proper Dih.  Improper Dih.          LJ-14
    2.32726e+03    3.66916e+03    2.83685e+03    1.09374e+03   -2.96795e+02
     Coulomb-14        LJ (SR)  Disper. corr.   Coulomb (SR)   Coul. recip.
    2.80046e+04    5.95528e+04   -4.34709e+03   -4.98922e+05    3.01733e+03
      Potential    Kinetic En.   Total Energy  Conserved En.    Temperature
   -4.03064e+05    7.25210e+04   -3.30543e+05    4.32455e+07    3.00851e+02
 Pres. DC (bar) Pressure (bar)   Constr. rmsd
   -2.45967e+02    1.94535e+02    0.00000e+00

           Step           Time
      191005000   382010.00000

   Energies (kJ/mol)
        G96Bond       G96Angle    Proper Dih.  Improper Dih.          LJ-14
    2.43474e+03    3.54142e+03    2.79558e+03    1.11798e+03   -2.81296e+02
     Coulomb-14        LJ (SR)  Disper. corr.   Coulomb (SR)   Coul. recip.
    2.79684e+04    5.85036e+04   -4.30623e+03   -4.97626e+05    2.97914e+03
      Potential    Kinetic En.   Total Energy  Conserved En.    Temperature
   -4.02872e+05    7.23625e+04   -3.30510e+05    4.32461e+07    3.00193e+02
 Pres. DC (bar) Pressure (bar)   Constr. rmsd
   -2.41371e+02   -2.76100e+01    0.00000e+00

           Step           Time
      191010000   382020.00000

   Energies (kJ/mol)
        G96Bond       G96Angle    Proper Dih.  Improper Dih.          LJ-14
    2.31215e+03    3.77286e+03    2.85658e+03    1.16737e+03   -3.63719e+02
     Coulomb-14        LJ (SR)  Disper. corr.   Coulomb (SR)   Coul. recip.
    2.78067e+04    5.78142e+04   -4.30131e+03   -4.96143e+05    3.08470e+03
      Potential    Kinetic En.   Total Energy  Conserved En.    Temperature
   -4.01994e+05    7.18948e+04   -3.30099e+05    4.32471e+07    2.98253e+02
 Pres. DC (bar) Pressure (bar)   Constr. rmsd
   -2.40821e+02   -3.75518e+02    0.00000e+00

           Step           Time
      191015000   382030.00000

   Energies (kJ/mol)
        G96Bond       G96Angle    Proper Dih.  Improper Dih.          LJ-14
    2.31642e+03    3.63611e+03    2.83249e+03    1.12787e+03   -4.01187e+02
     Coulomb-14        LJ (SR)  Disper. corr.   Coulomb (SR)   Coul. recip.
    2.81162e+04    5.76244e+04   -4.30025e+03   -4.96064e+05    3.06590e+03
      Potential    Kinetic En.   Total Energy  Conserved En.    Temperature
   -4.02046e+05    7.20161e+04   -3.30030e+05    4.32474e+07    2.98757e+02
 Pres. DC (bar) Pressure (bar)   Constr. rmsd
   -2.40702e+02   -4.41162e+02    0.00000e+00

           Step           Time
      191020000   382040.00000

   Energies (kJ/mol)
        G96Bond       G96Angle    Proper Dih.  Improper Dih.          LJ-14
    2.20095e+03    3.70777e+03    2.94097e+03    1.08175e+03   -3.08083e+02
     Coulomb-14        LJ (SR)  Disper. corr.   Coulomb (SR)   Coul. recip.
    2.80171e+04    5.85187e+04   -4.29238e+03   -4.97104e+05    3.07890e+03
      Potential    Kinetic En.   Total Energy  Conserved En.    Temperature
   -4.02158e+05    7.29355e+04   -3.29222e+05    4.32486e+07    3.02571e+02
 Pres. DC (bar) Pressure (bar)   Constr. rmsd
   -2.39823e+02   -9.77702e+01    0.00000e+00

           Step           Time
      191025000   382050.00000

   Energies (kJ/mol)
        G96Bond       G96Angle    Proper Dih.  Improper Dih.          LJ-14
    2.45905e+03    3.72106e+03    2.79204e+03    1.11648e+03   -3.21583e+02
     Coulomb-14        LJ (SR)  Disper. corr.   Coulomb (SR)   Coul. recip.
    2.79985e+04    5.82955e+04   -4.31509e+03   -4.96136e+05    3.13314e+03
      Potential    Kinetic En.   Total Energy  Conserved En.    Temperature
   -4.01257e+05    7.28761e+04   -3.28381e+05    4.32493e+07    3.02324e+02
 Pres. DC (bar) Pressure (bar)   Constr. rmsd
   -2.42364e+02   -9.14830e+01    0.00000e+00

           Step           Time
      191030000   382060.00000

   Energies (kJ/mol)
        G96Bond       G96Angle    Proper Dih.  Improper Dih.          LJ-14
    2.22928e+03    3.63593e+03    2.80624e+03    1.05921e+03   -3.57375e+02
     Coulomb-14        LJ (SR)  Disper. corr.   Coulomb (SR)   Coul. recip.
    2.80847e+04    5.91730e+04   -4.35936e+03   -4.98026e+05    3.03844e+03
      Potential    Kinetic En.   Total Energy  Conserved En.    Temperature
   -4.02716e+05    7.19470e+04   -3.30769e+05    4.32499e+07    2.98470e+02
 Pres. DC (bar) Pressure (bar)   Constr. rmsd
   -2.47356e+02    1.45485e+02    0.00000e+00

           Step           Time
      191035000   382070.00000

   Energies (kJ/mol)
        G96Bond       G96Angle    Proper Dih.  Improper Dih.          LJ-14
    2.21440e+03    3.61366e+03    2.81776e+03    1.01844e+03   -3.30519e+02
     Coulomb-14        LJ (SR)  Disper. corr.   Coulomb (SR)   Coul. recip.
    2.80511e+04    5.96183e+04   -4.36546e+03   -5.00470e+05    2.99027e+03
      Potential    Kinetic En.   Total Energy  Conserved En.    Temperature
   -4.04842e+05    7.24468e+04   -3.32395e+05    4.32504e+07    3.00543e+02
 Pres. DC (bar) Pressure (bar)   Constr. rmsd
   -2.48048e+02    1.46160e+02    0.00000e+00

           Step           Time
      191040000   382080.00000

   Energies (kJ/mol)
        G96Bond       G96Angle    Proper Dih.  Improper Dih.          LJ-14
    2.46610e+03    3.54398e+03    2.90754e+03    1.18629e+03   -3.54390e+02
     Coulomb-14        LJ (SR)  Disper. corr.   Coulomb (SR)   Coul. recip.
    2.81418e+04    5.95386e+04   -4.35511e+03   -4.99643e+05    3.05365e+03
      Potential    Kinetic En.   Total Energy  Conserved En.    Temperature
   -4.03515e+05    7.23399e+04   -3.31175e+05    4.32509e+07    3.00100e+02
 Pres. DC (bar) Pressure (bar)   Constr. rmsd
   -2.46875e+02    2.89047e+02    0.00000e+00

           Step           Time
      191045000   382090.00000

   Energies (kJ/mol)
        G96Bond       G96Angle    Proper Dih.  Improper Dih.          LJ-14
    2.48083e+03    3.72534e+03    2.81483e+03    1.11704e+03   -3.44500e+02
     Coulomb-14        LJ (SR)  Disper. corr.   Coulomb (SR)   Coul. recip.
    2.81829e+04    6.00383e+04   -4.34303e+03   -4.99201e+05    3.07753e+03
      Potential    Kinetic En.   Total Energy  Conserved En.    Temperature
   -4.02452e+05    7.27049e+04   -3.29747e+05    4.32512e+07    3.01614e+02
 Pres. DC (bar) Pressure (bar)   Constr. rmsd
   -2.45509e+02    1.98088e+02    0.00000e+00

           Step           Time
      191050000   382100.00000

   Energies (kJ/mol)
        G96Bond       G96Angle    Proper Dih.  Improper Dih.          LJ-14
    2.27270e+03    3.73646e+03    2.86671e+03    1.08458e+03   -3.29784e+02
     Coulomb-14        LJ (SR)  Disper. corr.   Coulomb (SR)   Coul. recip.
    2.82357e+04    6.06980e+04   -4.37058e+03   -5.01836e+05    2.98320e+03
      Potential    Kinetic En.   Total Energy  Conserved En.    Temperature
   -4.04659e+05    7.19243e+04   -3.32735e+05    4.32519e+07    2.98376e+02
 Pres. DC (bar) Pressure (bar)   Constr. rmsd
   -2.48630e+02    4.38842e+02    0.00000e+00

           Step           Time
      191055000   382110.00000

   Energies (kJ/mol)
        G96Bond       G96Angle    Proper Dih.  Improper Dih.          LJ-14
    2.24236e+03    3.53367e+03    2.79375e+03    1.13628e+03   -2.93352e+02
     Coulomb-14        LJ (SR)  Disper. corr.   Coulomb (SR)   Coul. recip.
    2.81360e+04    5.76457e+04   -4.30772e+03   -4.97392e+05    3.02198e+03
      Potential    Kinetic En.   Total Energy  Conserved En.    Temperature
   -4.03483e+05    7.12808e+04   -3.32202e+05    4.32533e+07    2.95706e+02
 Pres. DC (bar) Pressure (bar)   Constr. rmsd
   -2.41538e+02   -1.79483e+02    0.00000e+00

           Step           Time
      191060000   382120.00000

   Energies (kJ/mol)
        G96Bond       G96Angle    Proper Dih.  Improper Dih.          LJ-14
    2.25801e+03    3.63518e+03    2.84870e+03    1.08756e+03   -3.34549e+02
     Coulomb-14        LJ (SR)  Disper. corr.   Coulomb (SR)   Coul. recip.
    2.81206e+04    5.78547e+04   -4.35219e+03   -4.98140e+05    2.95676e+03
      Potential    Kinetic En.   Total Energy  Conserved En.    Temperature
   -4.04065e+05    7.12164e+04   -3.32849e+05    4.32536e+07    2.95439e+02
 Pres. DC (bar) Pressure (bar)   Constr. rmsd
   -2.46544e+02    1.10307e+02    0.00000e+00

           Step           Time
      191065000   382130.00000

   Energies (kJ/mol)
        G96Bond       G96Angle    Proper Dih.  Improper Dih.          LJ-14
    2.27910e+03    3.50331e+03    2.86771e+03    1.06785e+03   -2.45547e+02
     Coulomb-14        LJ (SR)  Disper. corr.   Coulomb (SR)   Coul. recip.
    2.81267e+04    5.75944e+04   -4.34284e+03   -4.96346e+05    2.98866e+03
      Potential    Kinetic En.   Total Energy  Conserved En.    Temperature
   -4.02506e+05    7.27024e+04   -3.29804e+05    4.32539e+07    3.01603e+02
 Pres. DC (bar) Pressure (bar)   Constr. rmsd
   -2.45487e+02    9.68014e+01    0.00000e+00

           Step           Time
      191070000   382140.00000

   Energies (kJ/mol)
        G96Bond       G96Angle    Proper Dih.  Improper Dih.          LJ-14
    2.42432e+03    3.69300e+03    2.78827e+03    1.07601e+03   -3.57469e+02
     Coulomb-14        LJ (SR)  Disper. corr.   Coulomb (SR)   Coul. recip.
    2.79806e+04    5.86027e+04   -4.33017e+03   -4.97682e+05    3.09415e+03
      Potential    Kinetic En.   Total Energy  Conserved En.    Temperature
   -4.02710e+05    7.28951e+04   -3.29815e+05    4.32542e+07    3.02403e+02
 Pres. DC (bar) Pressure (bar)   Constr. rmsd
   -2.44058e+02   -1.06884e+02    0.00000e+00

           Step           Time
      191075000   382150.00000

   Energies (kJ/mol)
        G96Bond       G96Angle    Proper Dih.  Improper Dih.          LJ-14
    2.20155e+03    3.56871e+03    2.91513e+03    1.16766e+03   -3.43258e+02
     Coulomb-14        LJ (SR)  Disper. corr.   Coulomb (SR)   Coul. recip.
    2.82186e+04    5.88832e+04   -4.34094e+03   -4.98689e+05    3.08196e+03
      Potential    Kinetic En.   Total Energy  Conserved En.    Temperature
   -4.03336e+05    7.19667e+04   -3.31370e+05    4.32548e+07    2.98551e+02
 Pres. DC (bar) Pressure (bar)   Constr. rmsd
   -2.45273e+02   -5.50920e+01    0.00000e+00

           Step           Time
      191080000   382160.00000

   Energies (kJ/mol)
        G96Bond       G96Angle    Proper Dih.  Improper Dih.          LJ-14
    2.38467e+03    3.65041e+03    2.78053e+03    1.10338e+03   -3.89869e+02
     Coulomb-14        LJ (SR)  Disper. corr.   Coulomb (SR)   Coul. recip.
    2.79584e+04    5.89669e+04   -4.35668e+03   -4.98907e+05    2.98177e+03
      Potential    Kinetic En.   Total Energy  Conserved En.    Temperature
   -4.03828e+05    7.24139e+04   -3.31414e+05    4.32558e+07    3.00407e+02
 Pres. DC (bar) Pressure (bar)   Constr. rmsd
   -2.47052e+02   -1.02002e+02    0.00000e+00

           Step           Time
      191085000   382170.00000

   Energies (kJ/mol)
        G96Bond       G96Angle    Proper Dih.  Improper Dih.          LJ-14
    2.19633e+03    3.67951e+03    2.88088e+03    1.17243e+03   -2.44130e+02
     Coulomb-14        LJ (SR)  Disper. corr.   Coulomb (SR)   Coul. recip.
    2.83015e+04    5.84352e+04   -4.28712e+03   -4.97499e+05    3.12798e+03
      Potential    Kinetic En.   Total Energy  Conserved En.    Temperature
   -4.02237e+05    7.21560e+04   -3.30081e+05    4.32569e+07    2.99337e+02
 Pres. DC (bar) Pressure (bar)   Constr. rmsd
   -2.39237e+02   -1.90341e+02    0.00000e+00

           Step           Time
      191090000   382180.00000

   Energies (kJ/mol)
        G96Bond       G96Angle    Proper Dih.  Improper Dih.          LJ-14
    2.24426e+03    3.68048e+03    2.73556e+03    1.04306e+03   -2.60751e+02
     Coulomb-14        LJ (SR)  Disper. corr.   Coulomb (SR)   Coul. recip.
    2.82479e+04    5.72751e+04   -4.29704e+03   -4.95097e+05    3.02131e+03
      Potential    Kinetic En.   Total Energy  Conserved En.    Temperature
   -4.01408e+05    7.24317e+04   -3.28976e+05    4.32587e+07    3.00481e+02
 Pres. DC (bar) Pressure (bar)   Constr. rmsd
   -2.40343e+02   -2.44507e+02    0.00000e+00

           Step           Time
      191095000   382190.00000

   Energies (kJ/mol)
        G96Bond       G96Angle    Proper Dih.  Improper Dih.          LJ-14
    2.36113e+03    3.52016e+03    2.74588e+03    1.19885e+03   -3.17573e+02
     Coulomb-14        LJ (SR)  Disper. corr.   Coulomb (SR)   Coul. recip.
    2.80152e+04    5.71953e+04   -4.25946e+03   -4.95318e+05    3.08045e+03
      Potential    Kinetic En.   Total Energy  Conserved En.    Temperature
   -4.01778e+05    7.17882e+04   -3.29989e+05    4.32607e+07    2.97811e+02
 Pres. DC (bar) Pressure (bar)   Constr. rmsd
   -2.36163e+02   -4.91403e+02    0.00000e+00

           Step           Time
      191100000   382200.00000

   Energies (kJ/mol)
        G96Bond       G96Angle    Proper Dih.  Improper Dih.          LJ-14
    2.23236e+03    3.51059e+03    2.81181e+03    1.11385e+03   -3.15959e+02
     Coulomb-14        LJ (SR)  Disper. corr.   Coulomb (SR)   Coul. recip.
    2.81668e+04    5.94890e+04   -4.35237e+03   -4.99816e+05    2.98008e+03
      Potential    Kinetic En.   Total Energy  Conserved En.    Temperature
   -4.04180e+05    7.14691e+04   -3.32711e+05    4.32617e+07    2.96487e+02
 Pres. DC (bar) Pressure (bar)   Constr. rmsd
   -2.46565e+02    4.43680e+01    0.00000e+00

           Step           Time
      191105000   382210.00000

   Energies (kJ/mol)
        G96Bond       G96Angle    Proper Dih.  Improper Dih.          LJ-14
    2.25978e+03    3.61337e+03    2.73424e+03    1.07604e+03   -3.07253e+02
     Coulomb-14        LJ (SR)  Disper. corr.   Coulomb (SR)   Coul. recip.
    2.81957e+04    5.88311e+04   -4.31874e+03   -4.98224e+05    2.96269e+03
      Potential    Kinetic En.   Total Energy  Conserved En.    Temperature
   -4.03177e+05    7.16660e+04   -3.31511e+05    4.32624e+07    2.97304e+02
 Pres. DC (bar) Pressure (bar)   Constr. rmsd
   -2.42774e+02   -1.28476e+02    0.00000e+00

           Step           Time
      191110000   382220.00000

   Energies (kJ/mol)
        G96Bond       G96Angle    Proper Dih.  Improper Dih.          LJ-14
    2.35069e+03    3.61736e+03    2.90164e+03    1.14016e+03   -2.54161e+02
     Coulomb-14        LJ (SR)  Disper. corr.   Coulomb (SR)   Coul. recip.
    2.81484e+04    5.91567e+04   -4.34866e+03   -4.99050e+05    2.96833e+03
      Potential    Kinetic En.   Total Energy  Conserved En.    Temperature
   -4.03370e+05    7.17436e+04   -3.31626e+05    4.32627e+07    2.97626e+02
 Pres. DC (bar) Pressure (bar)   Constr. rmsd
   -2.46145e+02    2.78070e+01    0.00000e+00

           Step           Time
      191115000   382230.00000

   Energies (kJ/mol)
        G96Bond       G96Angle    Proper Dih.  Improper Dih.          LJ-14
    2.30105e+03    3.75936e+03    2.78116e+03    1.14797e+03   -3.30141e+02
     Coulomb-14        LJ (SR)  Disper. corr.   Coulomb (SR)   Coul. recip.
    2.80618e+04    5.99147e+04   -4.33854e+03   -5.00164e+05    3.02627e+03
      Potential    Kinetic En.   Total Energy  Conserved En.    Temperature
   -4.03840e+05    7.22378e+04   -3.31602e+05    4.32631e+07    2.99676e+02
 Pres. DC (bar) Pressure (bar)   Constr. rmsd
   -2.45002e+02    1.45320e+02    0.00000e+00

           Step           Time
      191120000   382240.00000

   Energies (kJ/mol)
        G96Bond       G96Angle    Proper Dih.  Improper Dih.          LJ-14
    2.37220e+03    3.53774e+03    2.69038e+03    1.10067e+03   -2.01008e+02
     Coulomb-14        LJ (SR)  Disper. corr.   Coulomb (SR)   Coul. recip.
    2.82446e+04    6.04678e+04   -4.33210e+03   -5.00663e+05    2.99272e+03
      Potential    Kinetic En.   Total Energy  Conserved En.    Temperature
   -4.03790e+05    7.22914e+04   -3.31499e+05    4.32643e+07    2.99898e+02
 Pres. DC (bar) Pressure (bar)   Constr. rmsd
   -2.44276e+02    3.37764e+02    0.00000e+00

           Step           Time
      191125000   382250.00000

   Energies (kJ/mol)
        G96Bond       G96Angle    Proper Dih.  Improper Dih.          LJ-14
    2.36603e+03    3.55760e+03    2.89335e+03    1.16690e+03   -3.03564e+02
     Coulomb-14        LJ (SR)  Disper. corr.   Coulomb (SR)   Coul. recip.
    2.80261e+04    5.90075e+04   -4.35045e+03   -4.99030e+05    2.96390e+03
      Potential    Kinetic En.   Total Energy  Conserved En.    Temperature
   -4.03702e+05    7.26684e+04   -3.31034e+05    4.32647e+07    3.01462e+02
 Pres. DC (bar) Pressure (bar)   Constr. rmsd
   -2.46347e+02    1.88605e+02    0.00000e+00

           Step           Time
      191130000   382260.00000

   Energies (kJ/mol)
        G96Bond       G96Angle    Proper Dih.  Improper Dih.          LJ-14
    2.22336e+03    3.66397e+03    2.89014e+03    1.08553e+03   -3.04369e+02
     Coulomb-14        LJ (SR)  Disper. corr.   Coulomb (SR)   Coul. recip.
    2.80864e+04    5.87062e+04   -4.30016e+03   -4.97704e+05    3.06933e+03
      Potential    Kinetic En.   Total Energy  Conserved En.    Temperature
   -4.02583e+05    7.13551e+04   -3.31228e+05    4.32654e+07    2.96014e+02
 Pres. DC (bar) Pressure (bar)   Constr. rmsd
   -2.40692e+02   -1.00725e+02    0.00000e+00

           Step           Time
      191135000   382270.00000

   Energies (kJ/mol)
        G96Bond       G96Angle    Proper Dih.  Improper Dih.          LJ-14
    2.32552e+03    3.60607e+03    2.84503e+03    1.15470e+03   -3.66968e+02
     Coulomb-14        LJ (SR)  Disper. corr.   Coulomb (SR)   Coul. recip.
    2.81091e+04    5.95022e+04   -4.37114e+03   -4.99506e+05    2.92468e+03
      Potential    Kinetic En.   Total Energy  Conserved En.    Temperature
   -4.03777e+05    7.18247e+04   -3.31952e+05    4.32678e+07    2.97962e+02
 Pres. DC (bar) Pressure (bar)   Constr. rmsd
   -2.48693e+02    2.80113e+02    0.00000e+00

           Step           Time
      191140000   382280.00000

   Energies (kJ/mol)
        G96Bond       G96Angle    Proper Dih.  Improper Dih.          LJ-14
    2.50224e+03    3.74337e+03    2.72795e+03    1.09022e+03   -3.55778e+02
     Coulomb-14        LJ (SR)  Disper. corr.   Coulomb (SR)   Coul. recip.
    2.78414e+04    6.04397e+04   -4.34562e+03   -4.99626e+05    3.04083e+03
      Potential    Kinetic En.   Total Energy  Conserved En.    Temperature
   -4.02941e+05    7.32687e+04   -3.29672e+05    4.32681e+07    3.03953e+02
 Pres. DC (bar) Pressure (bar)   Constr. rmsd
   -2.45801e+02    6.61306e+01    0.00000e+00

           Step           Time
      191145000   382290.00000

   Energies (kJ/mol)
        G96Bond       G96Angle    Proper Dih.  Improper Dih.          LJ-14
    2.23985e+03    3.77235e+03    2.86689e+03    1.17280e+03   -3.12543e+02
     Coulomb-14        LJ (SR)  Disper. corr.   Coulomb (SR)   Coul. recip.
    2.78622e+04    5.84124e+04   -4.25404e+03   -4.96186e+05    3.01079e+03
      Potential    Kinetic En.   Total Energy  Conserved En.    Temperature
   -4.01415e+05    7.21496e+04   -3.29265e+05    4.32702e+07    2.99310e+02
 Pres. DC (bar) Pressure (bar)   Constr. rmsd
   -2.35562e+02   -2.88805e+02    0.00000e+00

           Step           Time
      191150000   382300.00000

   Energies (kJ/mol)
        G96Bond       G96Angle    Proper Dih.  Improper Dih.          LJ-14
    2.30509e+03    3.55826e+03    2.78037e+03    1.02681e+03   -2.84781e+02
     Coulomb-14        LJ (SR)  Disper. corr.   Coulomb (SR)   Coul. recip.
    2.79812e+04    5.92063e+04   -4.30838e+03   -4.99331e+05    2.98177e+03
      Potential    Kinetic En.   Total Energy  Conserved En.    Temperature
   -4.04085e+05    7.19332e+04   -3.32152e+05    4.32714e+07    2.98412e+02
 Pres. DC (bar) Pressure (bar)   Constr. rmsd
   -2.41612e+02   -1.71741e+02    0.00000e+00

           Step           Time
      191155000   382310.00000

   Energies (kJ/mol)
        G96Bond       G96Angle    Proper Dih.  Improper Dih.          LJ-14
    2.33937e+03    3.60451e+03    2.79203e+03    1.10814e+03   -2.78034e+02
     Coulomb-14        LJ (SR)  Disper. corr.   Coulomb (SR)   Coul. recip.
    2.80943e+04    5.82684e+04   -4.33881e+03   -4.97326e+05    3.08777e+03
      Potential    Kinetic En.   Total Energy  Conserved En.    Temperature
   -4.02648e+05    7.20024e+04   -3.30646e+05    4.32717e+07    2.98700e+02
 Pres. DC (bar) Pressure (bar)   Constr. rmsd
   -2.45032e+02   -4.51666e+01    0.00000e+00

           Step           Time
      191160000   382320.00000

   Energies (kJ/mol)
        G96Bond       G96Angle    Proper Dih.  Improper Dih.          LJ-14
    2.32263e+03    3.44180e+03    2.70879e+03    9.94343e+02   -2.96344e+02
     Coulomb-14        LJ (SR)  Disper. corr.   Coulomb (SR)   Coul. recip.
    2.81164e+04    5.79336e+04   -4.28463e+03   -4.97341e+05    3.01864e+03
      Potential    Kinetic En.   Total Energy  Conserved En.    Temperature
   -4.03386e+05    7.18293e+04   -3.31557e+05    4.32720e+07    2.97982e+02
 Pres. DC (bar) Pressure (bar)   Constr. rmsd
   -2.38959e+02   -4.68505e+02    0.00000e+00

           Step           Time
      191165000   382330.00000

   Energies (kJ/mol)
        G96Bond       G96Angle    Proper Dih.  Improper Dih.          LJ-14
    2.25346e+03    3.75488e+03    2.75927e+03    1.09365e+03   -2.97953e+02
     Coulomb-14        LJ (SR)  Disper. corr.   Coulomb (SR)   Coul. recip.
    2.79824e+04    6.02995e+04   -4.37343e+03   -5.00628e+05    3.04896e+03
      Potential    Kinetic En.   Total Energy  Conserved En.    Temperature
   -4.04107e+05    7.24918e+04   -3.31615e+05    4.32730e+07    3.00730e+02
 Pres. DC (bar) Pressure (bar)   Constr. rmsd
   -2.48953e+02    4.81506e+02    0.00000e+00

           Step           Time
      191170000   382340.00000

   Energies (kJ/mol)
        G96Bond       G96Angle    Proper Dih.  Improper Dih.          LJ-14
    2.24383e+03    3.66381e+03    2.84636e+03    1.05486e+03   -3.07226e+02
     Coulomb-14        LJ (SR)  Disper. corr.   Coulomb (SR)   Coul. recip.
    2.80835e+04    5.90355e+04   -4.35130e+03   -4.98899e+05    3.00247e+03
      Potential    Kinetic En.   Total Energy  Conserved En.    Temperature
   -4.03627e+05    7.22626e+04   -3.31364e+05    4.32735e+07    2.99779e+02
 Pres. DC (bar) Pressure (bar)   Constr. rmsd
   -2.46444e+02    1.09681e+02    0.00000e+00

           Step           Time
      191175000   382350.00000

   Energies (kJ/mol)
        G96Bond       G96Angle    Proper Dih.  Improper Dih.          LJ-14
    2.25351e+03    3.79504e+03    2.76482e+03    1.08026e+03   -3.22300e+02
     Coulomb-14        LJ (SR)  Disper. corr.   Coulomb (SR)   Coul. recip.
    2.79963e+04    5.83717e+04   -4.28803e+03   -4.96957e+05    3.07989e+03
      Potential    Kinetic En.   Total Energy  Conserved En.    Temperature
   -4.02226e+05    7.27408e+04   -3.29485e+05    4.32748e+07    3.01763e+02
 Pres. DC (bar) Pressure (bar)   Constr. rmsd
   -2.39338e+02   -2.26469e+02    0.00000e+00

           Step           Time
      191180000   382360.00000

   Energies (kJ/mol)
        G96Bond       G96Angle    Proper Dih.  Improper Dih.          LJ-14
    2.34117e+03    3.85629e+03    2.83201e+03    1.14152e+03   -3.46305e+02
     Coulomb-14        LJ (SR)  Disper. corr.   Coulomb (SR)   Coul. recip.
    2.79668e+04    5.98906e+04   -4.32089e+03   -4.97577e+05    3.14832e+03
      Potential    Kinetic En.   Total Energy  Conserved En.    Temperature
   -4.01068e+05    7.24589e+04   -3.28609e+05    4.32758e+07    3.00593e+02
 Pres. DC (bar) Pressure (bar)   Constr. rmsd
   -2.43016e+02    1.67880e+02    0.00000e+00

           Step           Time
      191185000   382370.00000

   Energies (kJ/mol)
        G96Bond       G96Angle    Proper Dih.  Improper Dih.          LJ-14
    2.22314e+03    3.68285e+03    2.80695e+03    1.08905e+03   -2.95694e+02
     Coulomb-14        LJ (SR)  Disper. corr.   Coulomb (SR)   Coul. recip.
    2.78812e+04    5.80524e+04   -4.36257e+03   -4.97930e+05    2.89406e+03
      Potential    Kinetic En.   Total Energy  Conserved En.    Temperature
   -4.03959e+05    7.19977e+04   -3.31961e+05    4.32764e+07    2.98680e+02
 Pres. DC (bar) Pressure (bar)   Constr. rmsd
   -2.47720e+02   -2.95097e+01    0.00000e+00

           Step           Time
      191190000   382380.00000

   Energies (kJ/mol)
        G96Bond       G96Angle    Proper Dih.  Improper Dih.          LJ-14
    2.27461e+03    3.65235e+03    2.75669e+03    1.11046e+03   -3.36735e+02
     Coulomb-14        LJ (SR)  Disper. corr.   Coulomb (SR)   Coul. recip.
    2.81059e+04    5.77307e+04   -4.28443e+03   -4.96673e+05    3.01460e+03
      Potential    Kinetic En.   Total Energy  Conserved En.    Temperature
   -4.02649e+05    7.26937e+04   -3.29955e+05    4.32771e+07    3.01567e+02
 Pres. DC (bar) Pressure (bar)   Constr. rmsd
   -2.38937e+02   -3.63370e+02    0.00000e+00

           Step           Time
      191195000   382390.00000

   Energies (kJ/mol)
        G96Bond       G96Angle    Proper Dih.  Improper Dih.          LJ-14
    2.33103e+03    3.75039e+03    2.77972e+03    1.08605e+03   -3.60520e+02
     Coulomb-14        LJ (SR)  Disper. corr.   Coulomb (SR)   Coul. recip.
    2.80210e+04    5.81560e+04   -4.32528e+03   -4.97104e+05    3.01553e+03
      Potential    Kinetic En.   Total Energy  Conserved En.    Temperature
   -4.02650e+05    7.30534e+04   -3.29597e+05    4.32788e+07    3.03060e+02
 Pres. DC (bar) Pressure (bar)   Constr. rmsd
   -2.43508e+02   -2.64664e+02    0.00000e+00

           Step           Time
      191200000   382400.00000

   Energies (kJ/mol)
        G96Bond       G96Angle    Proper Dih.  Improper Dih.          LJ-14
    2.28097e+03    3.68374e+03    2.76730e+03    1.15196e+03   -2.66322e+02
     Coulomb-14        LJ (SR)  Disper. corr.   Coulomb (SR)   Coul. recip.
    2.79284e+04    5.87844e+04   -4.32041e+03   -4.97840e+05    3.08005e+03
      Potential    Kinetic En.   Total Energy  Conserved En.    Temperature
   -4.02750e+05    7.19943e+04   -3.30756e+05    4.32802e+07    2.98666e+02
 Pres. DC (bar) Pressure (bar)   Constr. rmsd
   -2.42961e+02   -4.01320e+01    0.00000e+00

           Step           Time
      191205000   382410.00000

   Energies (kJ/mol)
        G96Bond       G96Angle    Proper Dih.  Improper Dih.          LJ-14
    2.31244e+03    3.86408e+03    2.85704e+03    1.03261e+03   -3.15759e+02
     Coulomb-14        LJ (SR)  Disper. corr.   Coulomb (SR)   Coul. recip.
    2.81592e+04    6.03093e+04   -4.34633e+03   -4.99998e+05    2.98634e+03
      Potential    Kinetic En.   Total Energy  Conserved En.    Temperature
   -4.03140e+05    7.23648e+04   -3.30775e+05    4.32817e+07    3.00203e+02
 Pres. DC (bar) Pressure (bar)   Constr. rmsd
   -2.45881e+02    3.41431e+02    0.00000e+00

           Step           Time
      191210000   382420.00000

   Energies (kJ/mol)
        G96Bond       G96Angle    Proper Dih.  Improper Dih.          LJ-14
    2.27777e+03    3.81742e+03    2.82762e+03    1.18397e+03   -3.10959e+02
     Coulomb-14        LJ (SR)  Disper. corr.   Coulomb (SR)   Coul. recip.
    2.79369e+04    6.02539e+04   -4.34274e+03   -4.99606e+05    3.05754e+03
      Potential    Kinetic En.   Total Energy  Conserved En.    Temperature
   -4.02904e+05    7.30567e+04   -3.29848e+05    4.32847e+07    3.03074e+02
 Pres. DC (bar) Pressure (bar)   Constr. rmsd
   -2.45476e+02    2.48990e+02    0.00000e+00

           Step           Time
      191215000   382430.00000

   Energies (kJ/mol)
        G96Bond       G96Angle    Proper Dih.  Improper Dih.          LJ-14
    2.37472e+03    3.90881e+03    2.69440e+03    1.07997e+03   -2.95088e+02
     Coulomb-14        LJ (SR)  Disper. corr.   Coulomb (SR)   Coul. recip.
    2.77930e+04    5.77319e+04   -4.26684e+03   -4.95748e+05    3.11396e+03
      Potential    Kinetic En.   Total Energy  Conserved En.    Temperature
   -4.01614e+05    7.18626e+04   -3.29751e+05    4.32857e+07    2.98119e+02
 Pres. DC (bar) Pressure (bar)   Constr. rmsd
   -2.36981e+02   -3.70982e+02    0.00000e+00

           Step           Time
      191220000   382440.00000

   Energies (kJ/mol)
        G96Bond       G96Angle    Proper Dih.  Improper Dih.          LJ-14
    2.32835e+03    3.56662e+03    2.86283e+03    1.02769e+03   -3.42233e+02
     Coulomb-14        LJ (SR)  Disper. corr.   Coulomb (SR)   Coul. recip.
    2.79193e+04    5.86123e+04   -4.31969e+03   -4.97050e+05    2.96733e+03
      Potential    Kinetic En.   Total Energy  Conserved En.    Temperature
   -4.02427e+05    7.26401e+04   -3.29787e+05    4.32864e+07    3.01345e+02
 Pres. DC (bar) Pressure (bar)   Constr. rmsd
   -2.42881e+02   -2.93576e+02    0.00000e+00

           Step           Time
      191225000   382450.00000

   Energies (kJ/mol)
        G96Bond       G96Angle    Proper Dih.  Improper Dih.          LJ-14
    2.40118e+03    3.64219e+03    2.66034e+03    1.09649e+03   -3.50915e+02
     Coulomb-14        LJ (SR)  Disper. corr.   Coulomb (SR)   Coul. recip.
    2.78829e+04    5.88061e+04   -4.30736e+03   -4.98108e+05    2.98288e+03
      Potential    Kinetic En.   Total Energy  Conserved En.    Temperature
   -4.03294e+05    7.12662e+04   -3.32028e+05    4.32874e+07    2.95645e+02
 Pres. DC (bar) Pressure (bar)   Constr. rmsd
   -2.41497e+02   -2.52165e+02    0.00000e+00

           Step           Time
      191230000   382460.00000

   Energies (kJ/mol)
        G96Bond       G96Angle    Proper Dih.  Improper Dih.          LJ-14
    2.27750e+03    3.66996e+03    2.76600e+03    1.13377e+03   -3.12120e+02
     Coulomb-14        LJ (SR)  Disper. corr.   Coulomb (SR)   Coul. recip.
    2.78361e+04    5.95602e+04   -4.37459e+03   -4.99262e+05    3.04573e+03
      Potential    Kinetic En.   Total Energy  Conserved En.    Temperature
   -4.03659e+05    7.19286e+04   -3.31731e+05    4.32880e+07    2.98393e+02
 Pres. DC (bar) Pressure (bar)   Constr. rmsd
   -2.49085e+02    3.65319e+02    0.00000e+00

           Step           Time
      191235000   382470.00000

   Energies (kJ/mol)
        G96Bond       G96Angle    Proper Dih.  Improper Dih.          LJ-14
    2.25666e+03    3.72921e+03    2.70210e+03    1.10022e+03   -2.68891e+02
     Coulomb-14        LJ (SR)  Disper. corr.   Coulomb (SR)   Coul. recip.
    2.82758e+04    5.69374e+04   -4.27644e+03   -4.95418e+05    3.02944e+03
      Potential    Kinetic En.   Total Energy  Conserved En.    Temperature
   -4.01932e+05    7.19783e+04   -3.29954e+05    4.32889e+07    2.98599e+02
 Pres. DC (bar) Pressure (bar)   Constr. rmsd
   -2.38047e+02   -4.39666e+02    0.00000e+00

           Step           Time
      191240000   382480.00000

   Energies (kJ/mol)
        G96Bond       G96Angle    Proper Dih.  Improper Dih.          LJ-14
    2.17899e+03    3.56788e+03    2.73984e+03    1.09565e+03   -3.06451e+02
     Coulomb-14        LJ (SR)  Disper. corr.   Coulomb (SR)   Coul. recip.
    2.81469e+04    5.89129e+04   -4.29242e+03   -4.97708e+05    3.08396e+03
      Potential    Kinetic En.   Total Energy  Conserved En.    Temperature
   -4.02581e+05    7.15909e+04   -3.30990e+05    4.32897e+07    2.96992e+02
 Pres. DC (bar) Pressure (bar)   Constr. rmsd
   -2.39827e+02   -2.47312e+02    0.00000e+00

           Step           Time
      191245000   382490.00000

   Energies (kJ/mol)
        G96Bond       G96Angle    Proper Dih.  Improper Dih.          LJ-14
    2.22744e+03    3.68437e+03    2.74957e+03    1.15471e+03   -1.83124e+02
     Coulomb-14        LJ (SR)  Disper. corr.   Coulomb (SR)   Coul. recip.
    2.79493e+04    5.96721e+04   -4.37043e+03   -4.99636e+05    3.03823e+03
      Potential    Kinetic En.   Total Energy  Conserved En.    Temperature
   -4.03714e+05    7.25330e+04   -3.31181e+05    4.32902e+07    3.00901e+02
 Pres. DC (bar) Pressure (bar)   Constr. rmsd
   -2.48613e+02    3.82959e+02    0.00000e+00

           Step           Time
      191250000   382500.00000

   Energies (kJ/mol)
        G96Bond       G96Angle    Proper Dih.  Improper Dih.          LJ-14
    2.25206e+03    3.72173e+03    2.63342e+03    1.03996e+03   -2.99162e+02
     Coulomb-14        LJ (SR)  Disper. corr.   Coulomb (SR)   Coul. recip.
    2.79412e+04    5.82030e+04   -4.33180e+03   -4.97653e+05    2.99278e+03
      Potential    Kinetic En.   Total Energy  Conserved En.    Temperature
   -4.03500e+05    7.18695e+04   -3.31631e+05    4.32907e+07    2.98148e+02
 Pres. DC (bar) Pressure (bar)   Constr. rmsd
   -2.44242e+02   -6.81539e+01    0.00000e+00

           Step           Time
      191255000   382510.00000

   Energies (kJ/mol)
        G96Bond       G96Angle    Proper Dih.  Improper Dih.          LJ-14
    2.25072e+03    3.71738e+03    2.79979e+03    1.07179e+03   -3.43950e+02
     Coulomb-14        LJ (SR)  Disper. corr.   Coulomb (SR)   Coul. recip.
    2.79504e+04    5.98718e+04   -4.37203e+03   -5.00080e+05    2.89752e+03
      Potential    Kinetic En.   Total Energy  Conserved En.    Temperature
   -4.04237e+05    7.22367e+04   -3.32000e+05    4.32915e+07    2.99671e+02
 Pres. DC (bar) Pressure (bar)   Constr. rmsd
   -2.48794e+02    2.43278e+02    0.00000e+00

           Step           Time
      191260000   382520.00000

   Energies (kJ/mol)
        G96Bond       G96Angle    Proper Dih.  Improper Dih.          LJ-14
    2.34676e+03    3.68402e+03    2.76111e+03    1.14848e+03   -2.67993e+02
     Coulomb-14        LJ (SR)  Disper. corr.   Coulomb (SR)   Coul. recip.
    2.79122e+04    5.93966e+04   -4.30476e+03   -4.98760e+05    3.10724e+03
      Potential    Kinetic En.   Total Energy  Conserved En.    Temperature
   -4.02977e+05    7.27413e+04   -3.30236e+05    4.32922e+07    3.01765e+02
 Pres. DC (bar) Pressure (bar)   Constr. rmsd
   -2.41206e+02   -2.74630e+02    0.00000e+00

           Step           Time
      191265000   382530.00000

   Energies (kJ/mol)
        G96Bond       G96Angle    Proper Dih.  Improper Dih.          LJ-14
    2.29060e+03    3.67428e+03    2.68466e+03    1.13615e+03   -2.81060e+02
     Coulomb-14        LJ (SR)  Disper. corr.   Coulomb (SR)   Coul. recip.
    2.81248e+04    5.63477e+04   -4.27809e+03   -4.95031e+05    3.02937e+03
      Potential    Kinetic En.   Total Energy  Conserved En.    Temperature
   -4.02303e+05    7.13467e+04   -3.30956e+05    4.32942e+07    2.95980e+02
 Pres. DC (bar) Pressure (bar)   Constr. rmsd
   -2.38230e+02   -6.31857e+02    0.00000e+00

           Step           Time
      191270000   382540.00000

   Energies (kJ/mol)
        G96Bond       G96Angle    Proper Dih.  Improper Dih.          LJ-14
    2.28136e+03    3.71873e+03    2.75099e+03    1.12706e+03   -3.06618e+02
     Coulomb-14        LJ (SR)  Disper. corr.   Coulomb (SR)   Coul. recip.
    2.79033e+04    5.91108e+04   -4.30603e+03   -4.97078e+05    3.05429e+03
      Potential    Kinetic En.   Total Energy  Conserved En.    Temperature
   -4.01744e+05    7.17916e+04   -3.29953e+05    4.32957e+07    2.97825e+02
 Pres. DC (bar) Pressure (bar)   Constr. rmsd
   -2.41349e+02   -1.40693e+02    0.00000e+00

           Step           Time
      191275000   382550.00000

   Energies (kJ/mol)
        G96Bond       G96Angle    Proper Dih.  Improper Dih.          LJ-14
    2.33088e+03    3.67168e+03    2.84099e+03    1.15194e+03   -2.87845e+02
     Coulomb-14        LJ (SR)  Disper. corr.   Coulomb (SR)   Coul. recip.
    2.80811e+04    5.88716e+04   -4.30652e+03   -4.97582e+05    3.04399e+03
      Potential    Kinetic En.   Total Energy  Conserved En.    Temperature
   -4.02184e+05    7.23211e+04   -3.29863e+05    4.32962e+07    3.00022e+02
 Pres. DC (bar) Pressure (bar)   Constr. rmsd
   -2.41403e+02   -3.94952e+01    0.00000e+00

           Step           Time
      191280000   382560.00000

   Energies (kJ/mol)
        G96Bond       G96Angle    Proper Dih.  Improper Dih.          LJ-14
    2.16357e+03    3.79009e+03    2.86007e+03    1.14821e+03   -3.43046e+02
     Coulomb-14        LJ (SR)  Disper. corr.   Coulomb (SR)   Coul. recip.
    2.81228e+04    5.85126e+04   -4.35786e+03   -4.98274e+05    2.92769e+03
      Potential    Kinetic En.   Total Energy  Conserved En.    Temperature
   -4.03449e+05    7.23966e+04   -3.31053e+05    4.32977e+07    3.00335e+02
 Pres. DC (bar) Pressure (bar)   Constr. rmsd
   -2.47186e+02   -1.45698e+01    0.00000e+00

           Step           Time
      191285000   382570.00000

   Energies (kJ/mol)
        G96Bond       G96Angle    Proper Dih.  Improper Dih.          LJ-14
    2.45582e+03    3.65115e+03    2.72087e+03    9.58592e+02   -2.74968e+02
     Coulomb-14        LJ (SR)  Disper. corr.   Coulomb (SR)   Coul. recip.
    2.78281e+04    5.87019e+04   -4.30152e+03   -4.97532e+05    3.03602e+03
      Potential    Kinetic En.   Total Energy  Conserved En.    Temperature
   -4.02756e+05    7.20033e+04   -3.30752e+05    4.32986e+07    2.98703e+02
 Pres. DC (bar) Pressure (bar)   Constr. rmsd
   -2.40844e+02   -9.35252e+01    0.00000e+00

           Step           Time
      191290000   382580.00000

   Energies (kJ/mol)
        G96Bond       G96Angle    Proper Dih.  Improper Dih.          LJ-14
    2.27598e+03    3.79628e+03    2.69527e+03    1.10520e+03   -2.55491e+02
     Coulomb-14        LJ (SR)  Disper. corr.   Coulomb (SR)   Coul. recip.
    2.76380e+04    5.90058e+04   -4.34611e+03   -4.97031e+05    3.02427e+03
      Potential    Kinetic En.   Total Energy  Conserved En.    Temperature
   -4.02092e+05    7.28301e+04   -3.29262e+05    4.33001e+07    3.02133e+02
 Pres. DC (bar) Pressure (bar)   Constr. rmsd
   -2.45857e+02    3.45353e+02    0.00000e+00

           Step           Time
      191295000   382590.00000

   Energies (kJ/mol)
        G96Bond       G96Angle    Proper Dih.  Improper Dih.          LJ-14
    2.33377e+03    3.71070e+03    2.73893e+03    1.12266e+03   -2.99515e+02
     Coulomb-14        LJ (SR)  Disper. corr.   Coulomb (SR)   Coul. recip.
    2.78588e+04    6.04656e+04   -4.33746e+03   -5.00180e+05    2.93889e+03
      Potential    Kinetic En.   Total Energy  Conserved En.    Temperature
   -4.03648e+05    7.32043e+04   -3.30443e+05    4.33007e+07    3.03685e+02
 Pres. DC (bar) Pressure (bar)   Constr. rmsd
   -2.44881e+02    3.06969e+02    0.00000e+00

           Step           Time
      191300000   382600.00000

   Energies (kJ/mol)
        G96Bond       G96Angle    Proper Dih.  Improper Dih.          LJ-14
    2.17720e+03    3.73833e+03    2.68476e+03    1.06872e+03   -2.79152e+02
     Coulomb-14        LJ (SR)  Disper. corr.   Coulomb (SR)   Coul. recip.
    2.79024e+04    6.07497e+04   -4.40239e+03   -5.01708e+05    2.96520e+03
      Potential    Kinetic En.   Total Energy  Conserved En.    Temperature
   -4.05103e+05    7.16370e+04   -3.33466e+05    4.33024e+07    2.97184e+02
 Pres. DC (bar) Pressure (bar)   Constr. rmsd
   -2.52257e+02    5.29825e+02    0.00000e+00

           Step           Time
      191305000   382610.00000

   Energies (kJ/mol)
        G96Bond       G96Angle    Proper Dih.  Improper Dih.          LJ-14
    2.29023e+03    3.52477e+03    2.72837e+03    1.14077e+03   -2.98362e+02
     Coulomb-14        LJ (SR)  Disper. corr.   Coulomb (SR)   Coul. recip.
    2.80252e+04    5.97942e+04   -4.35991e+03   -4.99039e+05    3.07266e+03
      Potential    Kinetic En.   Total Energy  Conserved En.    Temperature
   -4.03121e+05    7.19084e+04   -3.31213e+05    4.33036e+07    2.98309e+02
 Pres. DC (bar) Pressure (bar)   Constr. rmsd
   -2.47419e+02    3.90868e+02    0.00000e+00

           Step           Time
      191310000   382620.00000

   Energies (kJ/mol)
        G96Bond       G96Angle    Proper Dih.  Improper Dih.          LJ-14
    2.32687e+03    3.79657e+03    2.82039e+03    1.00406e+03   -3.69638e+02
     Coulomb-14        LJ (SR)  Disper. corr.   Coulomb (SR)   Coul. recip.
    2.77521e+04    5.85800e+04   -4.34538e+03   -4.96756e+05    3.01281e+03
      Potential    Kinetic En.   Total Energy  Conserved En.    Temperature
   -4.02178e+05    7.20332e+04   -3.30145e+05    4.33041e+07    2.98827e+02
 Pres. DC (bar) Pressure (bar)   Constr. rmsd
   -2.45774e+02   -2.56536e+01    0.00000e+00

           Step           Time
      191315000   382630.00000

   Energies (kJ/mol)
        G96Bond       G96Angle    Proper Dih.  Improper Dih.          LJ-14
    2.32474e+03    3.71867e+03    2.71489e+03    1.08136e+03   -3.57833e+02
     Coulomb-14        LJ (SR)  Disper. corr.   Coulomb (SR)   Coul. recip.
    2.77317e+04    5.68042e+04   -4.29854e+03   -4.94734e+05    2.95018e+03
      Potential    Kinetic En.   Total Energy  Conserved En.    Temperature
   -4.02065e+05    7.21602e+04   -3.29905e+05    4.33046e+07    2.99354e+02
 Pres. DC (bar) Pressure (bar)   Constr. rmsd
   -2.40511e+02   -5.59539e+02    0.00000e+00

           Step           Time
      191320000   382640.00000

   Energies (kJ/mol)
        G96Bond       G96Angle    Proper Dih.  Improper Dih.          LJ-14
    2.22531e+03    3.68107e+03    2.81236e+03    1.11705e+03   -2.88602e+02
     Coulomb-14        LJ (SR)  Disper. corr.   Coulomb (SR)   Coul. recip.
    2.81570e+04    5.89392e+04   -4.35368e+03   -4.98127e+05    2.97819e+03
      Potential    Kinetic En.   Total Energy  Conserved En.    Temperature
   -4.02859e+05    7.25074e+04   -3.30351e+05    4.33056e+07    3.00794e+02
 Pres. DC (bar) Pressure (bar)   Constr. rmsd
   -2.46713e+02    1.30392e+02    0.00000e+00

           Step           Time
      191325000   382650.00000

   Energies (kJ/mol)
        G96Bond       G96Angle    Proper Dih.  Improper Dih.          LJ-14
    2.25406e+03    3.79533e+03    2.75304e+03    1.13488e+03   -2.23335e+02
     Coulomb-14        LJ (SR)  Disper. corr.   Coulomb (SR)   Coul. recip.
    2.79775e+04    5.97922e+04   -4.38008e+03   -4.99597e+05    2.98030e+03
      Potential    Kinetic En.   Total Energy  Conserved En.    Temperature
   -4.03513e+05    7.30674e+04   -3.30446e+05    4.33065e+07    3.03118e+02
 Pres. DC (bar) Pressure (bar)   Constr. rmsd
   -2.49710e+02    2.98365e+02    0.00000e+00

           Step           Time
      191330000   382660.00000

   Energies (kJ/mol)
        G96Bond       G96Angle    Proper Dih.  Improper Dih.          LJ-14
    2.36036e+03    3.79771e+03    2.80071e+03    1.10762e+03   -2.59586e+02
     Coulomb-14        LJ (SR)  Disper. corr.   Coulomb (SR)   Coul. recip.
    2.79732e+04    5.84930e+04   -4.36524e+03   -4.97129e+05    2.93973e+03
      Potential    Kinetic En.   Total Energy  Conserved En.    Temperature
   -4.02282e+05    7.36285e+04   -3.28653e+05    4.33085e+07    3.05445e+02
 Pres. DC (bar) Pressure (bar)   Constr. rmsd
   -2.48024e+02    1.58985e+02    0.00000e+00

           Step           Time
      191335000   382670.00000

   Energies (kJ/mol)
        G96Bond       G96Angle    Proper Dih.  Improper Dih.          LJ-14
    2.37760e+03    3.86066e+03    2.72287e+03    1.12184e+03   -3.28180e+02
     Coulomb-14        LJ (SR)  Disper. corr.   Coulomb (SR)   Coul. recip.
    2.79382e+04    5.84520e+04   -4.34460e+03   -4.98491e+05    2.98374e+03
      Potential    Kinetic En.   Total Energy  Conserved En.    Temperature
   -4.03707e+05    7.26556e+04   -3.31051e+05    4.33099e+07    3.01409e+02
 Pres. DC (bar) Pressure (bar)   Constr. rmsd
   -2.45686e+02    2.63723e+01    0.00000e+00

           Step           Time
      191340000   382680.00000

   Energies (kJ/mol)
        G96Bond       G96Angle    Proper Dih.  Improper Dih.          LJ-14
    2.41240e+03    3.61360e+03    2.68200e+03    1.04904e+03   -3.54594e+02
     Coulomb-14        LJ (SR)  Disper. corr.   Coulomb (SR)   Coul. recip.
    2.78781e+04    5.82666e+04   -4.35225e+03   -4.97654e+05    2.99356e+03
      Potential    Kinetic En.   Total Energy  Conserved En.    Temperature
   -4.03465e+05    7.17528e+04   -3.31712e+05    4.33110e+07    2.97664e+02
 Pres. DC (bar) Pressure (bar)   Constr. rmsd
   -2.46551e+02   -4.34157e+01    0.00000e+00

           Step           Time
      191345000   382690.00000

   Energies (kJ/mol)
        G96Bond       G96Angle    Proper Dih.  Improper Dih.          LJ-14
    2.35251e+03    3.64206e+03    2.69325e+03    1.00729e+03   -3.03039e+02
     Coulomb-14        LJ (SR)  Disper. corr.   Coulomb (SR)   Coul. recip.
    2.78594e+04    5.80242e+04   -4.35409e+03   -4.98479e+05    3.02500e+03
      Potential    Kinetic En.   Total Energy  Conserved En.    Temperature
   -4.04533e+05    7.15055e+04   -3.33027e+05    4.33117e+07    2.96638e+02
 Pres. DC (bar) Pressure (bar)   Constr. rmsd
   -2.46759e+02   -4.81105e+00    0.00000e+00

           Step           Time
      191350000   382700.00000

   Energies (kJ/mol)
        G96Bond       G96Angle    Proper Dih.  Improper Dih.          LJ-14
    2.33568e+03    3.55459e+03    2.78322e+03    1.05629e+03   -2.36984e+02
     Coulomb-14        LJ (SR)  Disper. corr.   Coulomb (SR)   Coul. recip.
    2.80011e+04    6.24400e+04   -4.48826e+03   -5.04384e+05    2.84854e+03
      Potential    Kinetic En.   Total Energy  Conserved En.    Temperature
   -4.06090e+05    7.24036e+04   -3.33687e+05    4.33167e+07    3.00364e+02
 Pres. DC (bar) Pressure (bar)   Constr. rmsd
   -2.62182e+02    1.19966e+03    0.00000e+00

           Step           Time
      191355000   382710.00000

   Energies (kJ/mol)
        G96Bond       G96Angle    Proper Dih.  Improper Dih.          LJ-14
    2.32933e+03    3.48949e+03    2.74650e+03    1.06022e+03   -2.82662e+02
     Coulomb-14        LJ (SR)  Disper. corr.   Coulomb (SR)   Coul. recip.
    2.80497e+04    5.87566e+04   -4.32003e+03   -4.98568e+05    2.97321e+03
      Potential    Kinetic En.   Total Energy  Conserved En.    Temperature
   -4.03766e+05    7.23756e+04   -3.31390e+05    4.33209e+07    3.00248e+02
 Pres. DC (bar) Pressure (bar)   Constr. rmsd
   -2.42919e+02    2.83656e+01    0.00000e+00

           Step           Time
      191360000   382720.00000

   Energies (kJ/mol)
        G96Bond       G96Angle    Proper Dih.  Improper Dih.          LJ-14
    2.32976e+03    3.58159e+03    2.83523e+03    1.04454e+03   -2.46715e+02
     Coulomb-14        LJ (SR)  Disper. corr.   Coulomb (SR)   Coul. recip.
    2.79992e+04    5.90393e+04   -4.36969e+03   -4.98726e+05    3.06220e+03
      Potential    Kinetic En.   Total Energy  Conserved En.    Temperature
   -4.03451e+05    7.22563e+04   -3.31194e+05    4.33216e+07    2.99753e+02
 Pres. DC (bar) Pressure (bar)   Constr. rmsd
   -2.48529e+02    3.97377e+02    0.00000e+00

           Step           Time
      191365000   382730.00000

   Energies (kJ/mol)
        G96Bond       G96Angle    Proper Dih.  Improper Dih.          LJ-14
    2.34425e+03    3.73259e+03    2.72861e+03    1.07087e+03   -2.80207e+02
     Coulomb-14        LJ (SR)  Disper. corr.   Coulomb (SR)   Coul. recip.
    2.79190e+04    5.82924e+04   -4.35220e+03   -4.98046e+05    2.95936e+03
      Potential    Kinetic En.   Total Energy  Conserved En.    Temperature
   -4.03631e+05    7.18617e+04   -3.31770e+05    4.33224e+07    2.98116e+02
 Pres. DC (bar) Pressure (bar)   Constr. rmsd
   -2.46546e+02    2.21339e+02    0.00000e+00

           Step           Time
      191370000   382740.00000

   Energies (kJ/mol)
        G96Bond       G96Angle    Proper Dih.  Improper Dih.          LJ-14
    2.41780e+03    3.64433e+03    2.65724e+03    1.09329e+03   -2.98491e+02
     Coulomb-14        LJ (SR)  Disper. corr.   Coulomb (SR)   Coul. recip.
    2.79143e+04    5.78869e+04   -4.33475e+03   -4.97141e+05    2.99467e+03
      Potential    Kinetic En.   Total Energy  Conserved En.    Temperature
   -4.03166e+05    7.20065e+04   -3.31159e+05    4.33234e+07    2.98717e+02
 Pres. DC (bar) Pressure (bar)   Constr. rmsd
   -2.44575e+02   -4.43663e+02    0.00000e+00

           Step           Time
      191375000   382750.00000

   Energies (kJ/mol)
        G96Bond       G96Angle    Proper Dih.  Improper Dih.          LJ-14
    2.25223e+03    3.60490e+03    2.71145e+03    1.03069e+03   -2.91373e+02
     Coulomb-14        LJ (SR)  Disper. corr.   Coulomb (SR)   Coul. recip.
    2.81756e+04    5.84261e+04   -4.34358e+03   -4.98619e+05    3.02328e+03
      Potential    Kinetic En.   Total Energy  Conserved En.    Temperature
   -4.04029e+05    7.19588e+04   -3.32070e+05    4.33239e+07    2.98519e+02
 Pres. DC (bar) Pressure (bar)   Constr. rmsd
   -2.45571e+02    7.86826e+01    0.00000e+00

           Step           Time
      191380000   382760.00000

   Energies (kJ/mol)
        G96Bond       G96Angle    Proper Dih.  Improper Dih.          LJ-14
    2.39491e+03    3.78825e+03    2.66511e+03    9.97072e+02   -2.49819e+02
     Coulomb-14        LJ (SR)  Disper. corr.   Coulomb (SR)   Coul. recip.
    2.77565e+04    5.85968e+04   -4.30185e+03   -4.96142e+05    3.03868e+03
      Potential    Kinetic En.   Total Energy  Conserved En.    Temperature
   -4.01456e+05    7.30832e+04   -3.28373e+05    4.33250e+07    3.03183e+02
 Pres. DC (bar) Pressure (bar)   Constr. rmsd
   -2.40881e+02    2.96729e+01    0.00000e+00

           Step           Time
      191385000   382770.00000

   Energies (kJ/mol)
        G96Bond       G96Angle    Proper Dih.  Improper Dih.          LJ-14
    2.45316e+03    3.84452e+03    2.80564e+03    1.17583e+03   -3.55687e+02
     Coulomb-14        LJ (SR)  Disper. corr.   Coulomb (SR)   Coul. recip.
    2.77429e+04    5.80256e+04   -4.30244e+03   -4.95945e+05    2.96454e+03
      Potential    Kinetic En.   Total Energy  Conserved En.    Temperature
   -4.01591e+05    7.28118e+04   -3.28779e+05    4.33253e+07    3.02057e+02
 Pres. DC (bar) Pressure (bar)   Constr. rmsd
   -2.40946e+02   -2.20261e+02    0.00000e+00

           Step           Time
      191390000   382780.00000

   Energies (kJ/mol)
        G96Bond       G96Angle    Proper Dih.  Improper Dih.          LJ-14
    2.39093e+03    3.72562e+03    2.81409e+03    1.09054e+03   -2.82142e+02
     Coulomb-14        LJ (SR)  Disper. corr.   Coulomb (SR)   Coul. recip.
    2.79987e+04    5.80702e+04   -4.23647e+03   -4.94710e+05    3.16717e+03
      Potential    Kinetic En.   Total Energy  Conserved En.    Temperature
   -3.99971e+05    7.35481e+04   -3.26423e+05    4.33275e+07    3.05112e+02
 Pres. DC (bar) Pressure (bar)   Constr. rmsd
   -2.33623e+02   -3.77000e+02    0.00000e+00

           Step           Time
      191395000   382790.00000

   Energies (kJ/mol)
        G96Bond       G96Angle    Proper Dih.  Improper Dih.          LJ-14
    2.39262e+03    3.70029e+03    2.67871e+03    1.06573e+03   -3.49531e+02
     Coulomb-14        LJ (SR)  Disper. corr.   Coulomb (SR)   Coul. recip.
    2.80503e+04    5.76688e+04   -4.35134e+03   -4.97012e+05    2.88879e+03
      Potential    Kinetic En.   Total Energy  Conserved En.    Temperature
   -4.03268e+05    7.22911e+04   -3.30977e+05    4.33282e+07    2.99897e+02
 Pres. DC (bar) Pressure (bar)   Constr. rmsd
   -2.46448e+02   -5.49538e+01    0.00000e+00

           Step           Time
      191400000   382800.00000

   Energies (kJ/mol)
        G96Bond       G96Angle    Proper Dih.  Improper Dih.          LJ-14
    2.39456e+03    3.52380e+03    2.76831e+03    1.05060e+03   -2.60433e+02
     Coulomb-14        LJ (SR)  Disper. corr.   Coulomb (SR)   Coul. recip.
    2.80600e+04    6.05563e+04   -4.37731e+03   -5.00716e+05    2.91997e+03
      Potential    Kinetic En.   Total Energy  Conserved En.    Temperature
   -4.04081e+05    7.23229e+04   -3.31758e+05    4.33292e+07    3.00029e+02
 Pres. DC (bar) Pressure (bar)   Constr. rmsd
   -2.49395e+02    4.15525e+02    0.00000e+00

           Step           Time
      191405000   382810.00000

   Energies (kJ/mol)
        G96Bond       G96Angle    Proper Dih.  Improper Dih.          LJ-14
    2.36594e+03    3.66157e+03    2.78245e+03    1.07246e+03   -3.61369e+02
     Coulomb-14        LJ (SR)  Disper. corr.   Coulomb (SR)   Coul. recip.
    2.78218e+04    5.91053e+04   -4.34167e+03   -4.98098e+05    3.06612e+03
      Potential    Kinetic En.   Total Energy  Conserved En.    Temperature
   -4.02925e+05    7.19530e+04   -3.30972e+05    4.33297e+07    2.98495e+02
 Pres. DC (bar) Pressure (bar)   Constr. rmsd
   -2.45355e+02   -1.10627e+02    0.00000e+00

           Step           Time
      191410000   382820.00000

   Energies (kJ/mol)
        G96Bond       G96Angle    Proper Dih.  Improper Dih.          LJ-14
    2.23074e+03    3.59266e+03    2.80866e+03    1.06968e+03   -3.19457e+02
     Coulomb-14        LJ (SR)  Disper. corr.   Coulomb (SR)   Coul. recip.
    2.79550e+04    5.99866e+04   -4.38167e+03   -5.01355e+05    3.01772e+03
      Potential    Kinetic En.   Total Energy  Conserved En.    Temperature
   -4.05395e+05    7.17918e+04   -3.33603e+05    4.33308e+07    2.97826e+02
 Pres. DC (bar) Pressure (bar)   Constr. rmsd
   -2.49891e+02    1.81630e+02    0.00000e+00

           Step           Time
      191415000   382830.00000

   Energies (kJ/mol)
        G96Bond       G96Angle    Proper Dih.  Improper Dih.          LJ-14
    2.20568e+03    3.73124e+03    2.76692e+03    1.07966e+03   -3.33979e+02
     Coulomb-14        LJ (SR)  Disper. corr.   Coulomb (SR)   Coul. recip.
    2.77800e+04    5.83054e+04   -4.31217e+03   -4.98361e+05    3.01898e+03
      Potential    Kinetic En.   Total Energy  Conserved En.    Temperature
   -4.04120e+05    7.25095e+04   -3.31610e+05    4.33318e+07    3.00803e+02
 Pres. DC (bar) Pressure (bar)   Constr. rmsd
   -2.42036e+02   -1.30394e+01    0.00000e+00

           Step           Time
      191420000   382840.00000

   Energies (kJ/mol)
        G96Bond       G96Angle    Proper Dih.  Improper Dih.          LJ-14
    2.38568e+03    3.78664e+03    2.84657e+03    1.06340e+03   -2.49661e+02
     Coulomb-14        LJ (SR)  Disper. corr.   Coulomb (SR)   Coul. recip.
    2.79031e+04    5.90404e+04   -4.36603e+03   -4.98827e+05    3.01603e+03
      Potential    Kinetic En.   Total Energy  Conserved En.    Temperature
   -4.03401e+05    7.23727e+04   -3.31028e+05    4.33336e+07    3.00236e+02
 Pres. DC (bar) Pressure (bar)   Constr. rmsd
   -2.48113e+02    1.26566e+02    0.00000e+00

           Step           Time
      191425000   382850.00000

   Energies (kJ/mol)
        G96Bond       G96Angle    Proper Dih.  Improper Dih.          LJ-14
    2.25014e+03    3.72486e+03    2.84901e+03    1.10179e+03   -2.98426e+02
     Coulomb-14        LJ (SR)  Disper. corr.   Coulomb (SR)   Coul. recip.
    2.77903e+04    5.97401e+04   -4.35707e+03   -4.99301e+05    2.99216e+03
      Potential    Kinetic En.   Total Energy  Conserved En.    Temperature
   -4.03509e+05    7.23429e+04   -3.31166e+05    4.33342e+07    3.00112e+02
 Pres. DC (bar) Pressure (bar)   Constr. rmsd
   -2.47097e+02    3.22337e+02    0.00000e+00

           Step           Time
      191430000   382860.00000

   Energies (kJ/mol)
        G96Bond       G96Angle    Proper Dih.  Improper Dih.          LJ-14
    2.34142e+03    3.70423e+03    2.75115e+03    1.06853e+03   -2.87372e+02
     Coulomb-14        LJ (SR)  Disper. corr.   Coulomb (SR)   Coul. recip.
    2.80167e+04    5.95974e+04   -4.30712e+03   -4.98813e+05    2.97575e+03
      Potential    Kinetic En.   Total Energy  Conserved En.    Temperature
   -4.02953e+05    7.25677e+04   -3.30385e+05    4.33350e+07    3.01045e+02
 Pres. DC (bar) Pressure (bar)   Constr. rmsd
   -2.41471e+02    1.09891e+02    0.00000e+00

           Step           Time
      191435000   382870.00000

   Energies (kJ/mol)
        G96Bond       G96Angle    Proper Dih.  Improper Dih.          LJ-14
    2.28133e+03    3.56143e+03    2.87575e+03    1.23933e+03   -3.11399e+02
     Coulomb-14        LJ (SR)  Disper. corr.   Coulomb (SR)   Coul. recip.
    2.79730e+04    5.94177e+04   -4.33000e+03   -4.98452e+05    2.96992e+03
      Potential    Kinetic En.   Total Energy  Conserved En.    Temperature
   -4.02775e+05    7.22794e+04   -3.30495e+05    4.33355e+07    2.99849e+02
 Pres. DC (bar) Pressure (bar)   Constr. rmsd
   -2.44039e+02    1.78258e+02    0.00000e+00

           Step           Time
      191440000   382880.00000

   Energies (kJ/mol)
        G96Bond       G96Angle    Proper Dih.  Improper Dih.          LJ-14
    2.17893e+03    3.80708e+03    2.83424e+03    1.07406e+03   -2.34129e+02
     Coulomb-14        LJ (SR)  Disper. corr.   Coulomb (SR)   Coul. recip.
    2.78766e+04    5.80689e+04   -4.35050e+03   -4.97150e+05    2.98450e+03
      Potential    Kinetic En.   Total Energy  Conserved En.    Temperature
   -4.02911e+05    7.18130e+04   -3.31098e+05    4.33371e+07    2.97914e+02
 Pres. DC (bar) Pressure (bar)   Constr. rmsd
   -2.46353e+02    1.83180e+02    0.00000e+00

           Step           Time
      191445000   382890.00000

   Energies (kJ/mol)
        G96Bond       G96Angle    Proper Dih.  Improper Dih.          LJ-14
    2.27712e+03    3.62675e+03    2.81359e+03    1.04083e+03   -3.38240e+02
     Coulomb-14        LJ (SR)  Disper. corr.   Coulomb (SR)   Coul. recip.
    2.77591e+04    5.89735e+04   -4.34328e+03   -4.98522e+05    3.01902e+03
      Potential    Kinetic En.   Total Energy  Conserved En.    Temperature
   -4.03694e+05    7.17357e+04   -3.31958e+05    4.33402e+07    2.97593e+02
 Pres. DC (bar) Pressure (bar)   Constr. rmsd
   -2.45537e+02   -1.14480e+02    0.00000e+00

           Step           Time
      191450000   382900.00000

   Energies (kJ/mol)
        G96Bond       G96Angle    Proper Dih.  Improper Dih.          LJ-14
    2.36047e+03    3.74867e+03    2.82260e+03    1.04888e+03   -2.99966e+02
     Coulomb-14        LJ (SR)  Disper. corr.   Coulomb (SR)   Coul. recip.
    2.78721e+04    5.86961e+04   -4.30479e+03   -4.96959e+05    3.04196e+03
      Potential    Kinetic En.   Total Energy  Conserved En.    Temperature
   -4.01973e+05    7.22374e+04   -3.29736e+05    4.33408e+07    2.99674e+02
 Pres. DC (bar) Pressure (bar)   Constr. rmsd
   -2.41209e+02   -1.03867e+02    0.00000e+00

           Step           Time
      191455000   382910.00000

   Energies (kJ/mol)
        G96Bond       G96Angle    Proper Dih.  Improper Dih.          LJ-14
    2.23832e+03    3.70271e+03    2.89246e+03    9.72025e+02   -3.10751e+02
     Coulomb-14        LJ (SR)  Disper. corr.   Coulomb (SR)   Coul. recip.
    2.79137e+04    5.77378e+04   -4.32604e+03   -4.97832e+05    2.93987e+03
      Potential    Kinetic En.   Total Energy  Conserved En.    Temperature
   -4.04072e+05    7.22406e+04   -3.31831e+05    4.33419e+07    2.99688e+02
 Pres. DC (bar) Pressure (bar)   Constr. rmsd
   -2.43594e+02   -2.50902e+02    0.00000e+00

           Step           Time
      191460000   382920.00000

   Energies (kJ/mol)
        G96Bond       G96Angle    Proper Dih.  Improper Dih.          LJ-14
    2.45925e+03    3.63476e+03    2.72180e+03    1.12305e+03   -3.17503e+02
     Coulomb-14        LJ (SR)  Disper. corr.   Coulomb (SR)   Coul. recip.
    2.80421e+04    5.77542e+04   -4.32933e+03   -4.97411e+05    3.03813e+03
      Potential    Kinetic En.   Total Energy  Conserved En.    Temperature
   -4.03285e+05    7.26522e+04   -3.30633e+05    4.33428e+07    3.01395e+02
 Pres. DC (bar) Pressure (bar)   Constr. rmsd
   -2.43964e+02   -1.66509e+02    0.00000e+00

           Step           Time
      191465000   382930.00000

   Energies (kJ/mol)
        G96Bond       G96Angle    Proper Dih.  Improper Dih.          LJ-14
    2.32357e+03    3.70828e+03    2.80525e+03    1.12362e+03   -2.64426e+02
     Coulomb-14        LJ (SR)  Disper. corr.   Coulomb (SR)   Coul. recip.
    2.78860e+04    5.92517e+04   -4.32822e+03   -4.98598e+05    3.03688e+03
      Potential    Kinetic En.   Total Energy  Conserved En.    Temperature
   -4.03056e+05    7.24332e+04   -3.30622e+05    4.33435e+07    3.00487e+02
 Pres. DC (bar) Pressure (bar)   Constr. rmsd
   -2.43839e+02   -2.09045e+02    0.00000e+00

           Step           Time
      191470000   382940.00000

   Energies (kJ/mol)
        G96Bond       G96Angle    Proper Dih.  Improper Dih.          LJ-14
    2.40071e+03    3.73499e+03    2.91292e+03    1.07308e+03   -2.86027e+02
     Coulomb-14        LJ (SR)  Disper. corr.   Coulomb (SR)   Coul. recip.
    2.79078e+04    5.92145e+04   -4.36393e+03   -4.99605e+05    3.01682e+03
      Potential    Kinetic En.   Total Energy  Conserved En.    Temperature
   -4.03994e+05    7.21886e+04   -3.31806e+05    4.33437e+07    2.99472e+02
 Pres. DC (bar) Pressure (bar)   Constr. rmsd
   -2.47874e+02    2.02906e+02    0.00000e+00

           Step           Time
      191475000   382950.00000

   Energies (kJ/mol)
        G96Bond       G96Angle    Proper Dih.  Improper Dih.          LJ-14
    2.41213e+03    3.78090e+03    2.73000e+03    1.12984e+03   -2.78239e+02
     Coulomb-14        LJ (SR)  Disper. corr.   Coulomb (SR)   Coul. recip.
    2.80710e+04    5.68036e+04   -4.29668e+03   -4.94740e+05    2.95361e+03
      Potential    Kinetic En.   Total Energy  Conserved En.    Temperature
   -4.01434e+05    7.27197e+04   -3.28714e+05    4.33444e+07    3.01675e+02
 Pres. DC (bar) Pressure (bar)   Constr. rmsd
   -2.40302e+02   -4.27697e+02    0.00000e+00

           Step           Time
      191480000   382960.00000

   Energies (kJ/mol)
        G96Bond       G96Angle    Proper Dih.  Improper Dih.          LJ-14
    2.44029e+03    3.54927e+03    2.91326e+03    1.09581e+03   -3.70643e+02
     Coulomb-14        LJ (SR)  Disper. corr.   Coulomb (SR)   Coul. recip.
    2.78470e+04    5.85496e+04   -4.30732e+03   -4.97664e+05    3.04706e+03
      Potential    Kinetic En.   Total Energy  Conserved En.    Temperature
   -4.02900e+05    7.16988e+04   -3.31201e+05    4.33470e+07    2.97440e+02
 Pres. DC (bar) Pressure (bar)   Constr. rmsd
   -2.41493e+02   -1.59946e+02    0.00000e+00

           Step           Time
      191485000   382970.00000

   Energies (kJ/mol)
        G96Bond       G96Angle    Proper Dih.  Improper Dih.          LJ-14
    2.32603e+03    3.78236e+03    2.85263e+03    1.17735e+03   -3.05494e+02
     Coulomb-14        LJ (SR)  Disper. corr.   Coulomb (SR)   Coul. recip.
    2.78869e+04    5.84882e+04   -4.34591e+03   -4.97459e+05    3.09624e+03
      Potential    Kinetic En.   Total Energy  Conserved En.    Temperature
   -4.02501e+05    7.25824e+04   -3.29918e+05    4.33483e+07    3.01106e+02
 Pres. DC (bar) Pressure (bar)   Constr. rmsd
   -2.45833e+02   -2.47429e+01    0.00000e+00

           Step           Time
      191490000   382980.00000

   Energies (kJ/mol)
        G96Bond       G96Angle    Proper Dih.  Improper Dih.          LJ-14
    2.22168e+03    3.80728e+03    2.78988e+03    1.09641e+03   -3.43831e+02
     Coulomb-14        LJ (SR)  Disper. corr.   Coulomb (SR)   Coul. recip.
    2.78957e+04    5.85630e+04   -4.34321e+03   -4.98872e+05    3.04305e+03
      Potential    Kinetic En.   Total Energy  Conserved En.    Temperature
   -4.04142e+05    7.19939e+04   -3.32149e+05    4.33497e+07    2.98664e+02
 Pres. DC (bar) Pressure (bar)   Constr. rmsd
   -2.45529e+02    2.33475e+01    0.00000e+00

           Step           Time
      191495000   382990.00000

   Energies (kJ/mol)
        G96Bond       G96Angle    Proper Dih.  Improper Dih.          LJ-14
    2.31472e+03    3.83414e+03    2.74626e+03    1.05120e+03   -3.08487e+02
     Coulomb-14        LJ (SR)  Disper. corr.   Coulomb (SR)   Coul. recip.
    2.78319e+04    5.75597e+04   -4.31200e+03   -4.97174e+05    3.04890e+03
      Potential    Kinetic En.   Total Energy  Conserved En.    Temperature
   -4.03408e+05    7.15662e+04   -3.31841e+05    4.33515e+07    2.96890e+02
 Pres. DC (bar) Pressure (bar)   Constr. rmsd
   -2.42017e+02   -2.78597e+02    0.00000e+00

           Step           Time
      191500000   383000.00000

   Energies (kJ/mol)
        G96Bond       G96Angle    Proper Dih.  Improper Dih.          LJ-14
    2.30923e+03    3.76341e+03    2.75701e+03    1.07330e+03   -3.32769e+02
     Coulomb-14        LJ (SR)  Disper. corr.   Coulomb (SR)   Coul. recip.
    2.78994e+04    6.02773e+04   -4.35650e+03   -5.00821e+05    3.01683e+03
      Potential    Kinetic En.   Total Energy  Conserved En.    Temperature
   -4.04414e+05    7.25799e+04   -3.31834e+05    4.33535e+07    3.01095e+02
 Pres. DC (bar) Pressure (bar)   Constr. rmsd
   -2.47032e+02    3.14661e+02    0.00000e+00

           Step           Time
      191505000   383010.00000

   Energies (kJ/mol)
        G96Bond       G96Angle    Proper Dih.  Improper Dih.          LJ-14
    2.29428e+03    3.74789e+03    2.75399e+03    1.14517e+03   -3.16246e+02
     Coulomb-14        LJ (SR)  Disper. corr.   Coulomb (SR)   Coul. recip.
    2.77194e+04    5.70227e+04   -4.25533e+03   -4.93134e+05    3.11878e+03
      Potential    Kinetic En.   Total Energy  Conserved En.    Temperature
   -3.99903e+05    7.11364e+04   -3.28767e+05    4.33554e+07    2.95107e+02
 Pres. DC (bar) Pressure (bar)   Constr. rmsd
   -2.35706e+02   -5.66878e+02    0.00000e+00

           Step           Time
      191510000   383020.00000

   Energies (kJ/mol)
        G96Bond       G96Angle    Proper Dih.  Improper Dih.          LJ-14
    2.40423e+03    3.53951e+03    2.75190e+03    1.09628e+03   -3.05785e+02
     Coulomb-14        LJ (SR)  Disper. corr.   Coulomb (SR)   Coul. recip.
    2.77888e+04    5.85073e+04   -4.32787e+03   -4.98190e+05    3.05489e+03
      Potential    Kinetic En.   Total Energy  Conserved En.    Temperature
   -4.03681e+05    7.22981e+04   -3.31383e+05    4.33582e+07    2.99926e+02
 Pres. DC (bar) Pressure (bar)   Constr. rmsd
   -2.43800e+02   -9.66847e+01    0.00000e+00

           Step           Time
      191515000   383030.00000

   Energies (kJ/mol)
        G96Bond       G96Angle    Proper Dih.  Improper Dih.          LJ-14
    2.29478e+03    3.74213e+03    2.77994e+03    1.10482e+03   -3.78577e+02
     Coulomb-14        LJ (SR)  Disper. corr.   Coulomb (SR)   Coul. recip.
    2.78786e+04    5.87411e+04   -4.34772e+03   -4.98488e+05    2.99977e+03
      Potential    Kinetic En.   Total Energy  Conserved En.    Temperature
   -4.03674e+05    7.25032e+04   -3.31170e+05    4.33592e+07    3.00777e+02
 Pres. DC (bar) Pressure (bar)   Constr. rmsd
   -2.46039e+02   -1.44974e+02    0.00000e+00

           Step           Time
      191520000   383040.00000

   Energies (kJ/mol)
        G96Bond       G96Angle    Proper Dih.  Improper Dih.          LJ-14
    2.31716e+03    3.75849e+03    2.80663e+03    1.13296e+03   -3.10329e+02
     Coulomb-14        LJ (SR)  Disper. corr.   Coulomb (SR)   Coul. recip.
    2.77695e+04    5.72784e+04   -4.30823e+03   -4.95642e+05    3.04987e+03
      Potential    Kinetic En.   Total Energy  Conserved En.    Temperature
   -4.02147e+05    7.25612e+04   -3.29586e+05    4.33600e+07    3.01018e+02
 Pres. DC (bar) Pressure (bar)   Constr. rmsd
   -2.41595e+02   -3.63569e+02    0.00000e+00

           Step           Time
      191525000   383050.00000

   Energies (kJ/mol)
        G96Bond       G96Angle    Proper Dih.  Improper Dih.          LJ-14
    2.38290e+03    3.66541e+03    2.74870e+03    1.05804e+03   -2.64029e+02
     Coulomb-14        LJ (SR)  Disper. corr.   Coulomb (SR)   Coul. recip.
    2.79295e+04    5.77609e+04   -4.30507e+03   -4.96124e+05    2.99594e+03
      Potential    Kinetic En.   Total Energy  Conserved En.    Temperature
   -4.02152e+05    7.20699e+04   -3.30082e+05    4.33609e+07    2.98979e+02
 Pres. DC (bar) Pressure (bar)   Constr. rmsd
   -2.41241e+02   -3.54719e+02    0.00000e+00

           Step           Time
      191530000   383060.00000

   Energies (kJ/mol)
        G96Bond       G96Angle    Proper Dih.  Improper Dih.          LJ-14
    2.43047e+03    3.79908e+03    2.86649e+03    1.12189e+03   -3.79193e+02
     Coulomb-14        LJ (SR)  Disper. corr.   Coulomb (SR)   Coul. recip.
    2.79348e+04    5.95436e+04   -4.30897e+03   -4.97181e+05    3.02471e+03
      Potential    Kinetic En.   Total Energy  Conserved En.    Temperature
   -4.01148e+05    7.27643e+04   -3.28384e+05    4.33619e+07    3.01860e+02
 Pres. DC (bar) Pressure (bar)   Constr. rmsd
   -2.41678e+02    7.18334e+01    0.00000e+00

           Step           Time
      191535000   383070.00000

   Energies (kJ/mol)
        G96Bond       G96Angle    Proper Dih.  Improper Dih.          LJ-14
    2.37677e+03    3.83248e+03    2.81334e+03    1.09792e+03   -3.26406e+02
     Coulomb-14        LJ (SR)  Disper. corr.   Coulomb (SR)   Coul. recip.
    2.77994e+04    5.91360e+04   -4.32391e+03   -4.97677e+05    3.02744e+03
      Potential    Kinetic En.   Total Energy  Conserved En.    Temperature
   -4.02244e+05    7.22853e+04   -3.29958e+05    4.33627e+07    2.99873e+02
 Pres. DC (bar) Pressure (bar)   Constr. rmsd
   -2.43354e+02    1.86106e+02    0.00000e+00

           Step           Time
      191540000   383080.00000

   Energies (kJ/mol)
        G96Bond       G96Angle    Proper Dih.  Improper Dih.          LJ-14
    2.40936e+03    3.48401e+03    2.70977e+03    1.07827e+03   -3.28876e+02
     Coulomb-14        LJ (SR)  Disper. corr.   Coulomb (SR)   Coul. recip.
    2.79284e+04    5.73368e+04   -4.28412e+03   -4.95561e+05    3.06500e+03
      Potential    Kinetic En.   Total Energy  Conserved En.    Temperature
   -4.02162e+05    7.17434e+04   -3.30419e+05    4.33655e+07    2.97625e+02
 Pres. DC (bar) Pressure (bar)   Constr. rmsd
   -2.38902e+02   -2.99917e+02    0.00000e+00

           Step           Time
      191545000   383090.00000

   Energies (kJ/mol)
        G96Bond       G96Angle    Proper Dih.  Improper Dih.          LJ-14
    2.36234e+03    3.87093e+03    2.74540e+03    1.17551e+03   -2.93101e+02
     Coulomb-14        LJ (SR)  Disper. corr.   Coulomb (SR)   Coul. recip.
    2.78404e+04    5.94178e+04   -4.37278e+03   -4.98308e+05    3.03775e+03
      Potential    Kinetic En.   Total Energy  Conserved En.    Temperature
   -4.02524e+05    7.33510e+04   -3.29173e+05    4.33666e+07    3.04294e+02
 Pres. DC (bar) Pressure (bar)   Constr. rmsd
   -2.48879e+02    8.97163e+01    0.00000e+00

           Step           Time
      191550000   383100.00000

   Energies (kJ/mol)
        G96Bond       G96Angle    Proper Dih.  Improper Dih.          LJ-14
    2.30063e+03    3.54035e+03    2.81432e+03    1.05470e+03   -3.28713e+02
     Coulomb-14        LJ (SR)  Disper. corr.   Coulomb (SR)   Coul. recip.
    2.80548e+04    6.04248e+04   -4.38582e+03   -5.01976e+05    2.88116e+03
      Potential    Kinetic En.   Total Energy  Conserved En.    Temperature
   -4.05620e+05    7.24734e+04   -3.33147e+05    4.33689e+07    3.00654e+02
 Pres. DC (bar) Pressure (bar)   Constr. rmsd
   -2.50364e+02    3.55343e+02    0.00000e+00

           Step           Time
      191555000   383110.00000

   Energies (kJ/mol)
        G96Bond       G96Angle    Proper Dih.  Improper Dih.          LJ-14
    2.33144e+03    3.78158e+03    2.73316e+03    1.10503e+03   -3.45837e+02
     Coulomb-14        LJ (SR)  Disper. corr.   Coulomb (SR)   Coul. recip.
    2.79685e+04    5.78546e+04   -4.30278e+03   -4.96454e+05    2.91042e+03
      Potential    Kinetic En.   Total Energy  Conserved En.    Temperature
   -4.02418e+05    7.26932e+04   -3.29724e+05    4.33703e+07    3.01565e+02
 Pres. DC (bar) Pressure (bar)   Constr. rmsd
   -2.40985e+02   -1.45153e+02    0.00000e+00

           Step           Time
      191560000   383120.00000

   Energies (kJ/mol)
        G96Bond       G96Angle    Proper Dih.  Improper Dih.          LJ-14
    2.41758e+03    3.87652e+03    2.84990e+03    1.09224e+03   -3.85881e+02
     Coulomb-14        LJ (SR)  Disper. corr.   Coulomb (SR)   Coul. recip.
    2.79062e+04    5.97304e+04   -4.36296e+03   -4.98622e+05    2.88406e+03
      Potential    Kinetic En.   Total Energy  Conserved En.    Temperature
   -4.02613e+05    7.25337e+04   -3.30080e+05    4.33709e+07    3.00904e+02
 Pres. DC (bar) Pressure (bar)   Constr. rmsd
   -2.47764e+02    2.15864e+02    0.00000e+00

           Step           Time
      191565000   383130.00000

   Energies (kJ/mol)
        G96Bond       G96Angle    Proper Dih.  Improper Dih.          LJ-14
    2.44321e+03    3.77679e+03    2.82815e+03    1.12118e+03   -3.22077e+02
     Coulomb-14        LJ (SR)  Disper. corr.   Coulomb (SR)   Coul. recip.
    2.79327e+04    6.10340e+04   -4.39670e+03   -5.01305e+05    3.05857e+03
      Potential    Kinetic En.   Total Energy  Conserved En.    Temperature
   -4.03829e+05    7.30002e+04   -3.30829e+05    4.33720e+07    3.02839e+02
 Pres. DC (bar) Pressure (bar)   Constr. rmsd
   -2.51606e+02    4.64105e+02    0.00000e+00

           Step           Time
      191570000   383140.00000

   Energies (kJ/mol)
        G96Bond       G96Angle    Proper Dih.  Improper Dih.          LJ-14
    2.28681e+03    3.63387e+03    2.77149e+03    1.00720e+03   -3.08508e+02
     Coulomb-14        LJ (SR)  Disper. corr.   Coulomb (SR)   Coul. recip.
    2.78554e+04    5.80911e+04   -4.30930e+03   -4.97598e+05    2.96834e+03
      Potential    Kinetic En.   Total Energy  Conserved En.    Temperature
   -4.03601e+05    7.15370e+04   -3.32064e+05    4.33724e+07    2.96769e+02
 Pres. DC (bar) Pressure (bar)   Constr. rmsd
   -2.41714e+02   -1.94222e+02    0.00000e+00

           Step           Time
      191575000   383150.00000

   Energies (kJ/mol)
        G96Bond       G96Angle    Proper Dih.  Improper Dih.          LJ-14
    2.34535e+03    3.67096e+03    2.80350e+03    1.11806e+03   -2.68579e+02
     Coulomb-14        LJ (SR)  Disper. corr.   Coulomb (SR)   Coul. recip.
    2.80262e+04    5.93553e+04   -4.34193e+03   -4.98903e+05    3.02810e+03
      Potential    Kinetic En.   Total Energy  Conserved En.    Temperature
   -4.03166e+05    7.23376e+04   -3.30828e+05    4.33727e+07    3.00090e+02
 Pres. DC (bar) Pressure (bar)   Constr. rmsd
   -2.45385e+02    1.95387e+01    0.00000e+00

           Step           Time
      191580000   383160.00000

   Energies (kJ/mol)
        G96Bond       G96Angle    Proper Dih.  Improper Dih.          LJ-14
    2.34243e+03    3.76175e+03    2.74430e+03    1.09954e+03   -2.61471e+02
     Coulomb-14        LJ (SR)  Disper. corr.   Coulomb (SR)   Coul. recip.
    2.77957e+04    5.83730e+04   -4.32267e+03   -4.97461e+05    2.99834e+03
      Potential    Kinetic En.   Total Energy  Conserved En.    Temperature
   -4.02930e+05    7.22440e+04   -3.30686e+05    4.33733e+07    2.99702e+02
 Pres. DC (bar) Pressure (bar)   Constr. rmsd
   -2.43215e+02   -2.12528e+02    0.00000e+00

           Step           Time
      191585000   383170.00000

   Energies (kJ/mol)
        G96Bond       G96Angle    Proper Dih.  Improper Dih.          LJ-14
    2.23725e+03    3.84651e+03    2.73231e+03    1.20546e+03   -3.53059e+02
     Coulomb-14        LJ (SR)  Disper. corr.   Coulomb (SR)   Coul. recip.
    2.76837e+04    5.75117e+04   -4.32596e+03   -4.96482e+05    3.10434e+03
      Potential    Kinetic En.   Total Energy  Conserved En.    Temperature
   -4.02840e+05    7.21354e+04   -3.30705e+05    4.33739e+07    2.99251e+02
 Pres. DC (bar) Pressure (bar)   Constr. rmsd
   -2.43585e+02   -1.85924e+02    0.00000e+00

           Step           Time
      191590000   383180.00000

   Energies (kJ/mol)
        G96Bond       G96Angle    Proper Dih.  Improper Dih.          LJ-14
    2.24331e+03    3.57263e+03    2.71488e+03    1.24620e+03   -2.34371e+02
     Coulomb-14        LJ (SR)  Disper. corr.   Coulomb (SR)   Coul. recip.
    2.79364e+04    5.93243e+04   -4.35688e+03   -4.99261e+05    3.08053e+03
      Potential    Kinetic En.   Total Energy  Conserved En.    Temperature
   -4.03734e+05    7.33241e+04   -3.30410e+05    4.33749e+07    3.04182e+02
 Pres. DC (bar) Pressure (bar)   Constr. rmsd
   -2.47075e+02    3.66831e+02    0.00000e+00

           Step           Time
      191595000   383190.00000

   Energies (kJ/mol)
        G96Bond       G96Angle    Proper Dih.  Improper Dih.          LJ-14
    2.51927e+03    3.61250e+03    2.59233e+03    1.10592e+03   -3.47004e+02
     Coulomb-14        LJ (SR)  Disper. corr.   Coulomb (SR)   Coul. recip.
    2.79110e+04    5.99974e+04   -4.33100e+03   -4.98913e+05    3.07998e+03
      Potential    Kinetic En.   Total Energy  Conserved En.    Temperature
   -4.02773e+05    7.24670e+04   -3.30306e+05    4.33756e+07    3.00627e+02
 Pres. DC (bar) Pressure (bar)   Constr. rmsd
   -2.44152e+02    3.76108e+02    0.00000e+00

           Step           Time
      191600000   383200.00000

   Energies (kJ/mol)
        G96Bond       G96Angle    Proper Dih.  Improper Dih.          LJ-14
    2.49320e+03    3.80746e+03    2.74307e+03    1.17877e+03   -2.62142e+02
     Coulomb-14        LJ (SR)  Disper. corr.   Coulomb (SR)   Coul. recip.
    2.78319e+04    5.69396e+04   -4.30060e+03   -4.94620e+05    2.97425e+03
      Potential    Kinetic En.   Total Energy  Conserved En.    Temperature
   -4.01215e+05    7.24174e+04   -3.28797e+05    4.33770e+07    3.00421e+02
 Pres. DC (bar) Pressure (bar)   Constr. rmsd
   -2.40742e+02   -3.76645e+02    0.00000e+00

           Step           Time
      191605000   383210.00000

   Energies (kJ/mol)
        G96Bond       G96Angle    Proper Dih.  Improper Dih.          LJ-14
    2.27565e+03    3.84561e+03    2.74616e+03    1.09305e+03   -2.68394e+02
     Coulomb-14        LJ (SR)  Disper. corr.   Coulomb (SR)   Coul. recip.
    2.78154e+04    5.92157e+04   -4.33976e+03   -4.97892e+05    3.05308e+03
      Potential    Kinetic En.   Total Energy  Conserved En.    Temperature
   -4.02456e+05    7.19305e+04   -3.30525e+05    4.33792e+07    2.98401e+02
 Pres. DC (bar) Pressure (bar)   Constr. rmsd
   -2.45139e+02    1.42160e+02    0.00000e+00

           Step           Time
      191610000   383220.00000

   Energies (kJ/mol)
        G96Bond       G96Angle    Proper Dih.  Improper Dih.          LJ-14
    2.29068e+03    3.76083e+03    2.75740e+03    1.16532e+03   -2.94571e+02
     Coulomb-14        LJ (SR)  Disper. corr.   Coulomb (SR)   Coul. recip.
    2.79988e+04    5.95570e+04   -4.35310e+03   -4.98530e+05    3.05297e+03
      Potential    Kinetic En.   Total Energy  Conserved En.    Temperature
   -4.02595e+05    7.19559e+04   -3.30639e+05    4.33795e+07    2.98506e+02
 Pres. DC (bar) Pressure (bar)   Constr. rmsd
   -2.46647e+02    3.44082e+02    0.00000e+00

           Step           Time
      191615000   383230.00000

   Energies (kJ/mol)
        G96Bond       G96Angle    Proper Dih.  Improper Dih.          LJ-14
    2.17385e+03    3.76388e+03    2.80368e+03    1.10938e+03   -2.90269e+02
     Coulomb-14        LJ (SR)  Disper. corr.   Coulomb (SR)   Coul. recip.
    2.79376e+04    5.88205e+04   -4.36128e+03   -4.99106e+05    2.95663e+03
      Potential    Kinetic En.   Total Energy  Conserved En.    Temperature
   -4.04192e+05    7.23397e+04   -3.31853e+05    4.33811e+07    3.00099e+02
 Pres. DC (bar) Pressure (bar)   Constr. rmsd
   -2.47574e+02    4.99468e+00    0.00000e+00

           Step           Time
      191620000   383240.00000

   Energies (kJ/mol)
        G96Bond       G96Angle    Proper Dih.  Improper Dih.          LJ-14
    2.25129e+03    3.68303e+03    2.83093e+03    1.05574e+03   -2.14615e+02
     Coulomb-14        LJ (SR)  Disper. corr.   Coulomb (SR)   Coul. recip.
    2.79827e+04    5.83724e+04   -4.35709e+03   -4.98607e+05    2.99505e+03
      Potential    Kinetic En.   Total Energy  Conserved En.    Temperature
   -4.04007e+05    7.30089e+04   -3.30998e+05    4.33825e+07    3.02875e+02
 Pres. DC (bar) Pressure (bar)   Constr. rmsd
   -2.47099e+02   -4.28652e+01    0.00000e+00

           Step           Time
      191625000   383250.00000

   Energies (kJ/mol)
        G96Bond       G96Angle    Proper Dih.  Improper Dih.          LJ-14
    2.30880e+03    3.63236e+03    2.76311e+03    1.02966e+03   -2.86394e+02
     Coulomb-14        LJ (SR)  Disper. corr.   Coulomb (SR)   Coul. recip.
    2.80004e+04    5.89568e+04   -4.32506e+03   -4.97763e+05    2.98846e+03
      Potential    Kinetic En.   Total Energy  Conserved En.    Temperature
   -4.02695e+05    7.24297e+04   -3.30265e+05    4.33830e+07    3.00472e+02
 Pres. DC (bar) Pressure (bar)   Constr. rmsd
   -2.43483e+02    8.30703e+01    0.00000e+00

           Step           Time
      191630000   383260.00000

   Energies (kJ/mol)
        G96Bond       G96Angle    Proper Dih.  Improper Dih.          LJ-14
    2.31291e+03    3.80891e+03    2.71314e+03    1.13787e+03   -2.98312e+02
     Coulomb-14        LJ (SR)  Disper. corr.   Coulomb (SR)   Coul. recip.
    2.77388e+04    5.79407e+04   -4.29990e+03   -4.96626e+05    3.03340e+03
      Potential    Kinetic En.   Total Energy  Conserved En.    Temperature
   -4.02539e+05    7.25924e+04   -3.29946e+05    4.33832e+07    3.01147e+02
 Pres. DC (bar) Pressure (bar)   Constr. rmsd
   -2.40663e+02   -2.13281e+02    0.00000e+00

           Step           Time
      191635000   383270.00000

   Energies (kJ/mol)
        G96Bond       G96Angle    Proper Dih.  Improper Dih.          LJ-14
    2.47089e+03    3.78450e+03    2.70010e+03    1.04849e+03   -3.04868e+02
     Coulomb-14        LJ (SR)  Disper. corr.   Coulomb (SR)   Coul. recip.
    2.79412e+04    5.99305e+04   -4.35060e+03   -4.99434e+05    2.99431e+03
      Potential    Kinetic En.   Total Energy  Conserved En.    Temperature
   -4.03219e+05    7.25884e+04   -3.30631e+05    4.33837e+07    3.01131e+02
 Pres. DC (bar) Pressure (bar)   Constr. rmsd
   -2.46364e+02    6.28027e+01    0.00000e+00

           Step           Time
      191640000   383280.00000

   Energies (kJ/mol)
        G96Bond       G96Angle    Proper Dih.  Improper Dih.          LJ-14
    2.28641e+03    3.53763e+03    2.73812e+03    1.07984e+03   -2.24649e+02
     Coulomb-14        LJ (SR)  Disper. corr.   Coulomb (SR)   Coul. recip.
    2.80991e+04    5.95807e+04   -4.33808e+03   -4.99782e+05    2.96864e+03
      Potential    Kinetic En.   Total Energy  Conserved En.    Temperature
   -4.04055e+05    7.17844e+04   -3.32270e+05    4.33844e+07    2.97795e+02
 Pres. DC (bar) Pressure (bar)   Constr. rmsd
   -2.44950e+02    7.90767e+01    0.00000e+00

           Step           Time
      191645000   383290.00000

   Energies (kJ/mol)
        G96Bond       G96Angle    Proper Dih.  Improper Dih.          LJ-14
    2.29464e+03    3.83768e+03    2.71322e+03    1.15942e+03   -2.59608e+02
     Coulomb-14        LJ (SR)  Disper. corr.   Coulomb (SR)   Coul. recip.
    2.80004e+04    5.90394e+04   -4.33394e+03   -4.97696e+05    3.04914e+03
      Potential    Kinetic En.   Total Energy  Conserved En.    Temperature
   -4.02195e+05    7.30022e+04   -3.29193e+05    4.33852e+07    3.02847e+02
 Pres. DC (bar) Pressure (bar)   Constr. rmsd
   -2.44483e+02    2.12986e+02    0.00000e+00

           Step           Time
      191650000   383300.00000

   Energies (kJ/mol)
        G96Bond       G96Angle    Proper Dih.  Improper Dih.          LJ-14
    2.29947e+03    3.70272e+03    2.77390e+03    1.06415e+03   -2.86771e+02
     Coulomb-14        LJ (SR)  Disper. corr.   Coulomb (SR)   Coul. recip.
    2.80850e+04    5.72145e+04   -4.32036e+03   -4.97170e+05    3.00144e+03
      Potential    Kinetic En.   Total Energy  Conserved En.    Temperature
   -4.03636e+05    7.24080e+04   -3.31227e+05    4.33870e+07    3.00382e+02
 Pres. DC (bar) Pressure (bar)   Constr. rmsd
   -2.42956e+02   -3.89312e+02    0.00000e+00

           Step           Time
      191655000   383310.00000

   Energies (kJ/mol)
        G96Bond       G96Angle    Proper Dih.  Improper Dih.          LJ-14
    2.33549e+03    3.69913e+03    2.79237e+03    1.18711e+03   -2.93625e+02
     Coulomb-14        LJ (SR)  Disper. corr.   Coulomb (SR)   Coul. recip.
    2.80569e+04    5.87895e+04   -4.32756e+03   -4.97011e+05    3.15520e+03
      Potential    Kinetic En.   Total Energy  Conserved En.    Temperature
   -4.01616e+05    7.15898e+04   -3.30026e+05    4.33876e+07    2.96988e+02
 Pres. DC (bar) Pressure (bar)   Constr. rmsd
   -2.43764e+02    8.42568e+01    0.00000e+00

           Step           Time
      191660000   383320.00000

   Energies (kJ/mol)
        G96Bond       G96Angle    Proper Dih.  Improper Dih.          LJ-14
    2.37327e+03    3.63551e+03    2.77668e+03    1.07618e+03   -3.01474e+02
     Coulomb-14        LJ (SR)  Disper. corr.   Coulomb (SR)   Coul. recip.
    2.80577e+04    5.94709e+04   -4.31672e+03   -4.99280e+05    3.00274e+03
      Potential    Kinetic En.   Total Energy  Conserved En.    Temperature
   -4.03505e+05    7.24490e+04   -3.31056e+05    4.33896e+07    3.00552e+02
 Pres. DC (bar) Pressure (bar)   Constr. rmsd
   -2.42547e+02    6.95696e+01    0.00000e+00

           Step           Time
      191665000   383330.00000

   Energies (kJ/mol)
        G96Bond       G96Angle    Proper Dih.  Improper Dih.          LJ-14
    2.39344e+03    3.55089e+03    2.84917e+03    9.87548e+02   -2.80727e+02
     Coulomb-14        LJ (SR)  Disper. corr.   Coulomb (SR)   Coul. recip.
    2.80213e+04    5.92007e+04   -4.32732e+03   -4.98474e+05    2.98230e+03
      Potential    Kinetic En.   Total Energy  Conserved En.    Temperature
   -4.03097e+05    7.23611e+04   -3.30735e+05    4.33906e+07    3.00188e+02
 Pres. DC (bar) Pressure (bar)   Constr. rmsd
   -2.43738e+02   -8.34891e+01    0.00000e+00

           Step           Time
      191670000   383340.00000

   Energies (kJ/mol)
        G96Bond       G96Angle    Proper Dih.  Improper Dih.          LJ-14
    2.30080e+03    3.91095e+03    2.72683e+03    1.13360e+03   -3.01286e+02
     Coulomb-14        LJ (SR)  Disper. corr.   Coulomb (SR)   Coul. recip.
    2.79480e+04    5.85248e+04   -4.36059e+03   -4.97396e+05    2.99619e+03
      Potential    Kinetic En.   Total Energy  Conserved En.    Temperature
   -4.02516e+05    7.21275e+04   -3.30389e+05    4.33912e+07    2.99219e+02
 Pres. DC (bar) Pressure (bar)   Constr. rmsd
   -2.47495e+02    7.31229e+01    0.00000e+00

           Step           Time
      191675000   383350.00000

   Energies (kJ/mol)
        G96Bond       G96Angle    Proper Dih.  Improper Dih.          LJ-14
    2.46893e+03    3.65402e+03    2.80393e+03    1.11801e+03   -3.00170e+02
     Coulomb-14        LJ (SR)  Disper. corr.   Coulomb (SR)   Coul. recip.
    2.80267e+04    6.07171e+04   -4.38084e+03   -4.99514e+05    3.03742e+03
      Potential    Kinetic En.   Total Energy  Conserved En.    Temperature
   -4.02369e+05    7.30186e+04   -3.29350e+05    4.33921e+07    3.02915e+02
 Pres. DC (bar) Pressure (bar)   Constr. rmsd
   -2.49797e+02    4.35998e+02    0.00000e+00

           Step           Time
      191680000   383360.00000

   Energies (kJ/mol)
        G96Bond       G96Angle    Proper Dih.  Improper Dih.          LJ-14
    2.38301e+03    3.69443e+03    2.74212e+03    1.05213e+03   -3.24694e+02
     Coulomb-14        LJ (SR)  Disper. corr.   Coulomb (SR)   Coul. recip.
    2.78907e+04    5.86205e+04   -4.30841e+03   -4.98311e+05    3.04714e+03
      Potential    Kinetic En.   Total Energy  Conserved En.    Temperature
   -4.03514e+05    7.24748e+04   -3.31039e+05    4.33928e+07    3.00659e+02
 Pres. DC (bar) Pressure (bar)   Constr. rmsd
   -2.41615e+02   -2.27854e+02    0.00000e+00

           Step           Time
      191685000   383370.00000

   Energies (kJ/mol)
        G96Bond       G96Angle    Proper Dih.  Improper Dih.          LJ-14
    2.15176e+03    3.69295e+03    2.93603e+03    1.16259e+03   -2.43874e+02
     Coulomb-14        LJ (SR)  Disper. corr.   Coulomb (SR)   Coul. recip.
    2.78478e+04    5.87951e+04   -4.31573e+03   -4.98212e+05    3.06717e+03
      Potential    Kinetic En.   Total Energy  Conserved En.    Temperature
   -4.03118e+05    7.23330e+04   -3.30785e+05    4.33934e+07    3.00071e+02
 Pres. DC (bar) Pressure (bar)   Constr. rmsd
   -2.42435e+02    6.88179e+01    0.00000e+00

           Step           Time
      191690000   383380.00000

   Energies (kJ/mol)
        G96Bond       G96Angle    Proper Dih.  Improper Dih.          LJ-14
    2.27343e+03    3.71661e+03    2.80753e+03    1.14189e+03   -2.99643e+02
     Coulomb-14        LJ (SR)  Disper. corr.   Coulomb (SR)   Coul. recip.
    2.79456e+04    5.87711e+04   -4.32913e+03   -4.98896e+05    2.89754e+03
      Potential    Kinetic En.   Total Energy  Conserved En.    Temperature
   -4.03971e+05    7.25524e+04   -3.31419e+05    4.33954e+07    3.00981e+02
 Pres. DC (bar) Pressure (bar)   Constr. rmsd
   -2.43942e+02    3.34307e+01    0.00000e+00

           Step           Time
      191695000   383390.00000

   Energies (kJ/mol)
        G96Bond       G96Angle    Proper Dih.  Improper Dih.          LJ-14
    2.41689e+03    3.75255e+03    2.70512e+03    1.09425e+03   -3.16371e+02
     Coulomb-14        LJ (SR)  Disper. corr.   Coulomb (SR)   Coul. recip.
    2.80695e+04    5.90295e+04   -4.32671e+03   -4.98597e+05    2.96637e+03
      Potential    Kinetic En.   Total Energy  Conserved En.    Temperature
   -4.03206e+05    7.22971e+04   -3.30909e+05    4.33960e+07    2.99922e+02
 Pres. DC (bar) Pressure (bar)   Constr. rmsd
   -2.43669e+02   -1.29975e+02    0.00000e+00

           Step           Time
      191700000   383400.00000

   Energies (kJ/mol)
        G96Bond       G96Angle    Proper Dih.  Improper Dih.          LJ-14
    2.44267e+03    3.63592e+03    2.69369e+03    1.01932e+03   -3.14418e+02
     Coulomb-14        LJ (SR)  Disper. corr.   Coulomb (SR)   Coul. recip.
    2.80950e+04    5.82390e+04   -4.29664e+03   -4.98057e+05    3.03584e+03
      Potential    Kinetic En.   Total Energy  Conserved En.    Temperature
   -4.03507e+05    7.24041e+04   -3.31102e+05    4.33966e+07    3.00366e+02
 Pres. DC (bar) Pressure (bar)   Constr. rmsd
   -2.40299e+02   -3.61314e+02    0.00000e+00

           Step           Time
      191705000   383410.00000

   Energies (kJ/mol)
        G96Bond       G96Angle    Proper Dih.  Improper Dih.          LJ-14
    2.26855e+03    3.65246e+03    2.77214e+03    1.15274e+03   -3.32537e+02
     Coulomb-14        LJ (SR)  Disper. corr.   Coulomb (SR)   Coul. recip.
    2.80060e+04    5.79502e+04   -4.30637e+03   -4.95944e+05    3.15346e+03
      Potential    Kinetic En.   Total Energy  Conserved En.    Temperature
   -4.01627e+05    7.19154e+04   -3.29712e+05    4.33996e+07    2.98339e+02
 Pres. DC (bar) Pressure (bar)   Constr. rmsd
   -2.41386e+02   -1.33695e+02    0.00000e+00

           Step           Time
      191710000   383420.00000

   Energies (kJ/mol)
        G96Bond       G96Angle    Proper Dih.  Improper Dih.          LJ-14
    2.37185e+03    3.58414e+03    2.86960e+03    1.06616e+03   -3.16321e+02
     Coulomb-14        LJ (SR)  Disper. corr.   Coulomb (SR)   Coul. recip.
    2.80162e+04    5.79298e+04   -4.33496e+03   -4.97087e+05    3.05034e+03
      Potential    Kinetic En.   Total Energy  Conserved En.    Temperature
   -4.02850e+05    7.22059e+04   -3.30644e+05    4.34005e+07    2.99544e+02
 Pres. DC (bar) Pressure (bar)   Constr. rmsd
   -2.44599e+02   -3.82991e+02    0.00000e+00

           Step           Time
      191715000   383430.00000

   Energies (kJ/mol)
        G96Bond       G96Angle    Proper Dih.  Improper Dih.          LJ-14
    2.33977e+03    3.62147e+03    2.87309e+03    1.08235e+03   -3.37631e+02
     Coulomb-14        LJ (SR)  Disper. corr.   Coulomb (SR)   Coul. recip.
    2.81842e+04    5.95449e+04   -4.37924e+03   -5.00152e+05    2.93553e+03
      Potential    Kinetic En.   Total Energy  Conserved En.    Temperature
   -4.04287e+05    7.26620e+04   -3.31625e+05    4.34011e+07    3.01436e+02
 Pres. DC (bar) Pressure (bar)   Constr. rmsd
   -2.49614e+02    4.04873e+02    0.00000e+00

           Step           Time
      191720000   383440.00000

   Energies (kJ/mol)
        G96Bond       G96Angle    Proper Dih.  Improper Dih.          LJ-14
    2.36077e+03    3.59928e+03    2.58005e+03    1.18365e+03   -2.36352e+02
     Coulomb-14        LJ (SR)  Disper. corr.   Coulomb (SR)   Coul. recip.
    2.81374e+04    5.79995e+04   -4.29700e+03   -4.96348e+05    3.11176e+03
      Potential    Kinetic En.   Total Energy  Conserved En.    Temperature
   -4.01908e+05    7.21001e+04   -3.29808e+05    4.34026e+07    2.99105e+02
 Pres. DC (bar) Pressure (bar)   Constr. rmsd
   -2.40338e+02   -6.75630e+01    0.00000e+00

           Step           Time
      191725000   383450.00000

   Energies (kJ/mol)
        G96Bond       G96Angle    Proper Dih.  Improper Dih.          LJ-14
    2.33889e+03    3.70096e+03    2.65840e+03    1.03862e+03   -2.95336e+02
     Coulomb-14        LJ (SR)  Disper. corr.   Coulomb (SR)   Coul. recip.
    2.77424e+04    5.86904e+04   -4.33298e+03   -4.97957e+05    3.06634e+03
      Potential    Kinetic En.   Total Energy  Conserved En.    Temperature
   -4.03349e+05    7.23176e+04   -3.31031e+05    4.34052e+07    3.00007e+02
 Pres. DC (bar) Pressure (bar)   Constr. rmsd
   -2.44375e+02   -2.01195e+02    0.00000e+00

           Step           Time
      191730000   383460.00000

   Energies (kJ/mol)
        G96Bond       G96Angle    Proper Dih.  Improper Dih.          LJ-14
    2.46085e+03    3.79130e+03    2.73620e+03    1.11762e+03   -2.41728e+02
     Coulomb-14        LJ (SR)  Disper. corr.   Coulomb (SR)   Coul. recip.
    2.78821e+04    5.84568e+04   -4.35062e+03   -4.98200e+05    2.99086e+03
      Potential    Kinetic En.   Total Energy  Conserved En.    Temperature
   -4.03356e+05    7.28127e+04   -3.30544e+05    4.34059e+07    3.02061e+02
 Pres. DC (bar) Pressure (bar)   Constr. rmsd
   -2.46366e+02   -1.13708e+02    0.00000e+00

           Step           Time
      191735000   383470.00000

   Energies (kJ/mol)
        G96Bond       G96Angle    Proper Dih.  Improper Dih.          LJ-14
    2.34158e+03    3.50059e+03    2.67027e+03    1.05412e+03   -2.59607e+02
     Coulomb-14        LJ (SR)  Disper. corr.   Coulomb (SR)   Coul. recip.
    2.81185e+04    5.83692e+04   -4.37942e+03   -4.97934e+05    3.02812e+03
      Potential    Kinetic En.   Total Energy  Conserved En.    Temperature
   -4.03490e+05    7.21058e+04   -3.31385e+05    4.34075e+07    2.99129e+02
 Pres. DC (bar) Pressure (bar)   Constr. rmsd
   -2.49635e+02    6.90036e+01    0.00000e+00

           Step           Time
      191740000   383480.00000

   Energies (kJ/mol)
        G96Bond       G96Angle    Proper Dih.  Improper Dih.          LJ-14
    2.54997e+03    3.69872e+03    2.73857e+03    1.06925e+03   -2.79054e+02
     Coulomb-14        LJ (SR)  Disper. corr.   Coulomb (SR)   Coul. recip.
    2.81619e+04    6.09098e+04   -4.38833e+03   -5.01237e+05    2.91819e+03
      Potential    Kinetic En.   Total Energy  Conserved En.    Temperature
   -4.03858e+05    7.28356e+04   -3.31022e+05    4.34090e+07    3.02156e+02
 Pres. DC (bar) Pressure (bar)   Constr. rmsd
   -2.50651e+02    6.77172e+02    0.00000e+00

           Step           Time
      191745000   383490.00000

   Energies (kJ/mol)
        G96Bond       G96Angle    Proper Dih.  Improper Dih.          LJ-14
    2.16324e+03    3.45827e+03    2.72870e+03    1.09372e+03   -2.80393e+02
     Coulomb-14        LJ (SR)  Disper. corr.   Coulomb (SR)   Coul. recip.
    2.79677e+04    5.98756e+04   -4.39153e+03   -5.00834e+05    2.92982e+03
      Potential    Kinetic En.   Total Energy  Conserved En.    Temperature
   -4.05289e+05    7.06002e+04   -3.34689e+05    4.34096e+07    2.92883e+02
 Pres. DC (bar) Pressure (bar)   Constr. rmsd
   -2.51016e+02    4.94380e+02    0.00000e+00

           Step           Time
      191750000   383500.00000

   Energies (kJ/mol)
        G96Bond       G96Angle    Proper Dih.  Improper Dih.          LJ-14
    2.26918e+03    3.70634e+03    2.75872e+03    1.13621e+03   -3.34061e+02
     Coulomb-14        LJ (SR)  Disper. corr.   Coulomb (SR)   Coul. recip.
    2.81790e+04    5.77483e+04   -4.33034e+03   -4.97135e+05    2.98613e+03
      Potential    Kinetic En.   Total Energy  Conserved En.    Temperature
   -4.03015e+05    7.30981e+04   -3.29917e+05    4.34103e+07    3.03245e+02
 Pres. DC (bar) Pressure (bar)   Constr. rmsd
   -2.44078e+02   -1.53238e+02    0.00000e+00

           Step           Time
      191755000   383510.00000

   Energies (kJ/mol)
        G96Bond       G96Angle    Proper Dih.  Improper Dih.          LJ-14
    2.16401e+03    3.60099e+03    2.71566e+03    1.09004e+03   -3.16799e+02
     Coulomb-14        LJ (SR)  Disper. corr.   Coulomb (SR)   Coul. recip.
    2.79357e+04    5.90494e+04   -4.34562e+03   -4.99912e+05    2.97003e+03
      Potential    Kinetic En.   Total Energy  Conserved En.    Temperature
   -4.05049e+05    7.08553e+04   -3.34193e+05    4.34118e+07    2.93941e+02
 Pres. DC (bar) Pressure (bar)   Constr. rmsd
   -2.45802e+02    8.04983e+01    0.00000e+00

           Step           Time
      191760000   383520.00000

   Energies (kJ/mol)
        G96Bond       G96Angle    Proper Dih.  Improper Dih.          LJ-14
    2.27178e+03    3.75447e+03    2.77533e+03    9.80691e+02   -2.88862e+02
     Coulomb-14        LJ (SR)  Disper. corr.   Coulomb (SR)   Coul. recip.
    2.80013e+04    5.84581e+04   -4.32527e+03   -4.97107e+05    3.02225e+03
      Potential    Kinetic En.   Total Energy  Conserved En.    Temperature
   -4.02457e+05    7.23832e+04   -3.30074e+05    4.34131e+07    3.00279e+02
 Pres. DC (bar) Pressure (bar)   Constr. rmsd
   -2.43507e+02   -4.46240e+01    0.00000e+00

           Step           Time
      191765000   383530.00000

   Energies (kJ/mol)
        G96Bond       G96Angle    Proper Dih.  Improper Dih.          LJ-14
    2.26170e+03    4.08748e+03    2.79784e+03    1.10276e+03   -3.17836e+02
     Coulomb-14        LJ (SR)  Disper. corr.   Coulomb (SR)   Coul. recip.
    2.78386e+04    5.76532e+04   -4.28840e+03   -4.94591e+05    3.11996e+03
      Potential    Kinetic En.   Total Energy  Conserved En.    Temperature
   -4.00335e+05    7.25242e+04   -3.27811e+05    4.34140e+07    3.00864e+02
 Pres. DC (bar) Pressure (bar)   Constr. rmsd
   -2.39378e+02   -1.54444e+02    0.00000e+00

           Step           Time
      191770000   383540.00000

   Energies (kJ/mol)
        G96Bond       G96Angle    Proper Dih.  Improper Dih.          LJ-14
    2.16994e+03    3.69525e+03    2.72364e+03    1.16277e+03   -3.08813e+02
     Coulomb-14        LJ (SR)  Disper. corr.   Coulomb (SR)   Coul. recip.
    2.80668e+04    5.78140e+04   -4.28035e+03   -4.97079e+05    3.03240e+03
      Potential    Kinetic En.   Total Energy  Conserved En.    Temperature
   -4.03003e+05    7.17139e+04   -3.31289e+05    4.34154e+07    2.97503e+02
 Pres. DC (bar) Pressure (bar)   Constr. rmsd
   -2.38482e+02   -2.58648e+02    0.00000e+00

           Step           Time
      191775000   383550.00000

   Energies (kJ/mol)
        G96Bond       G96Angle    Proper Dih.  Improper Dih.          LJ-14
    2.21197e+03    3.72353e+03    2.74435e+03    1.10930e+03   -3.09200e+02
     Coulomb-14        LJ (SR)  Disper. corr.   Coulomb (SR)   Coul. recip.
    2.80295e+04    5.79289e+04   -4.26776e+03   -4.96807e+05    3.01020e+03
      Potential    Kinetic En.   Total Energy  Conserved En.    Temperature
   -4.02627e+05    7.20727e+04   -3.30554e+05    4.34177e+07    2.98991e+02
 Pres. DC (bar) Pressure (bar)   Constr. rmsd
   -2.37083e+02   -4.23713e+02    0.00000e+00

           Step           Time
      191780000   383560.00000

   Energies (kJ/mol)
        G96Bond       G96Angle    Proper Dih.  Improper Dih.          LJ-14
    2.28042e+03    3.69394e+03    2.80210e+03    1.11681e+03   -4.04961e+02
     Coulomb-14        LJ (SR)  Disper. corr.   Coulomb (SR)   Coul. recip.
    2.79645e+04    5.87900e+04   -4.32665e+03   -4.98675e+05    2.90941e+03
      Potential    Kinetic En.   Total Energy  Conserved En.    Temperature
   -4.03850e+05    7.19215e+04   -3.31928e+05    4.34182e+07    2.98364e+02
 Pres. DC (bar) Pressure (bar)   Constr. rmsd
   -2.43663e+02   -7.38922e+01    0.00000e+00

           Step           Time
      191785000   383570.00000

   Energies (kJ/mol)
        G96Bond       G96Angle    Proper Dih.  Improper Dih.          LJ-14
    2.18843e+03    3.73901e+03    2.75776e+03    1.12577e+03   -2.66848e+02
     Coulomb-14        LJ (SR)  Disper. corr.   Coulomb (SR)   Coul. recip.
    2.80460e+04    5.73858e+04   -4.29876e+03   -4.95824e+05    3.01586e+03
      Potential    Kinetic En.   Total Energy  Conserved En.    Temperature
   -4.02131e+05    7.19827e+04   -3.30148e+05    4.34190e+07    2.98618e+02
 Pres. DC (bar) Pressure (bar)   Constr. rmsd
   -2.40535e+02   -3.96044e+02    0.00000e+00

           Step           Time
      191790000   383580.00000

   Energies (kJ/mol)
        G96Bond       G96Angle    Proper Dih.  Improper Dih.          LJ-14
    2.35232e+03    3.72220e+03    2.79917e+03    1.10400e+03   -3.46788e+02
     Coulomb-14        LJ (SR)  Disper. corr.   Coulomb (SR)   Coul. recip.
    2.81071e+04    5.75182e+04   -4.32366e+03   -4.95676e+05    3.02848e+03
      Potential    Kinetic En.   Total Energy  Conserved En.    Temperature
   -4.01715e+05    7.19880e+04   -3.29727e+05    4.34196e+07    2.98640e+02
 Pres. DC (bar) Pressure (bar)   Constr. rmsd
   -2.43326e+02   -2.87198e+02    0.00000e+00

           Step           Time
      191795000   383590.00000

   Energies (kJ/mol)
        G96Bond       G96Angle    Proper Dih.  Improper Dih.          LJ-14
    2.43606e+03    3.67975e+03    2.74386e+03    1.15636e+03   -3.74685e+02
     Coulomb-14        LJ (SR)  Disper. corr.   Coulomb (SR)   Coul. recip.
    2.78934e+04    5.99422e+04   -4.36946e+03   -4.99293e+05    3.06924e+03
      Potential    Kinetic En.   Total Energy  Conserved En.    Temperature
   -4.03116e+05    7.29703e+04   -3.30146e+05    4.34204e+07    3.02715e+02
 Pres. DC (bar) Pressure (bar)   Constr. rmsd
   -2.48502e+02    2.51489e+02    0.00000e+00

           Step           Time
      191800000   383600.00000

   Energies (kJ/mol)
        G96Bond       G96Angle    Proper Dih.  Improper Dih.          LJ-14
    2.32981e+03    3.50676e+03    2.82904e+03    1.12406e+03   -3.39630e+02
     Coulomb-14        LJ (SR)  Disper. corr.   Coulomb (SR)   Coul. recip.
    2.79636e+04    5.90488e+04   -4.32095e+03   -4.98437e+05    2.94382e+03
      Potential    Kinetic En.   Total Energy  Conserved En.    Temperature
   -4.03352e+05    7.19684e+04   -3.31383e+05    4.34214e+07    2.98559e+02
 Pres. DC (bar) Pressure (bar)   Constr. rmsd
   -2.43022e+02    3.05676e+01    0.00000e+00

           Step           Time
      191805000   383610.00000

   Energies (kJ/mol)
        G96Bond       G96Angle    Proper Dih.  Improper Dih.          LJ-14
    2.25900e+03    3.76971e+03    2.74103e+03    1.10442e+03   -3.26223e+02
     Coulomb-14        LJ (SR)  Disper. corr.   Coulomb (SR)   Coul. recip.
    2.78790e+04    5.81602e+04   -4.35112e+03   -4.97469e+05    2.94518e+03
      Potential    Kinetic En.   Total Energy  Conserved En.    Temperature
   -4.03287e+05    7.23962e+04   -3.30891e+05    4.34230e+07    3.00333e+02
 Pres. DC (bar) Pressure (bar)   Constr. rmsd
   -2.46423e+02    1.88637e+01    0.00000e+00

           Step           Time
      191810000   383620.00000

   Energies (kJ/mol)
        G96Bond       G96Angle    Proper Dih.  Improper Dih.          LJ-14
    2.32110e+03    3.63824e+03    2.74199e+03    1.08269e+03   -3.13063e+02
     Coulomb-14        LJ (SR)  Disper. corr.   Coulomb (SR)   Coul. recip.
    2.80868e+04    5.88791e+04   -4.31322e+03   -4.98842e+05    3.08341e+03
      Potential    Kinetic En.   Total Energy  Conserved En.    Temperature
   -4.03635e+05    7.24390e+04   -3.31196e+05    4.34237e+07    3.00511e+02
 Pres. DC (bar) Pressure (bar)   Constr. rmsd
   -2.42154e+02   -8.45526e+01    0.00000e+00

           Step           Time
      191815000   383630.00000

   Energies (kJ/mol)
        G96Bond       G96Angle    Proper Dih.  Improper Dih.          LJ-14
    2.33733e+03    3.68045e+03    2.80497e+03    1.04478e+03   -3.22386e+02
     Coulomb-14        LJ (SR)  Disper. corr.   Coulomb (SR)   Coul. recip.
    2.77874e+04    6.01435e+04   -4.40271e+03   -5.00443e+05    3.03805e+03
      Potential    Kinetic En.   Total Energy  Conserved En.    Temperature
   -4.04332e+05    7.23700e+04   -3.31962e+05    4.34242e+07    3.00225e+02
 Pres. DC (bar) Pressure (bar)   Constr. rmsd
   -2.52294e+02    5.00242e+02    0.00000e+00

           Step           Time
      191820000   383640.00000

   Energies (kJ/mol)
        G96Bond       G96Angle    Proper Dih.  Improper Dih.          LJ-14
    2.31845e+03    3.51866e+03    2.74754e+03    1.10275e+03   -2.65119e+02
     Coulomb-14        LJ (SR)  Disper. corr.   Coulomb (SR)   Coul. recip.
    2.80083e+04    5.97681e+04   -4.33673e+03   -4.99387e+05    3.01084e+03
      Potential    Kinetic En.   Total Energy  Conserved En.    Temperature
   -4.03514e+05    7.28591e+04   -3.30655e+05    4.34253e+07    3.02253e+02
 Pres. DC (bar) Pressure (bar)   Constr. rmsd
   -2.44798e+02    1.79406e+02    0.00000e+00

           Step           Time
      191825000   383650.00000

   Energies (kJ/mol)
        G96Bond       G96Angle    Proper Dih.  Improper Dih.          LJ-14
    2.23280e+03    3.64821e+03    2.75191e+03    1.00799e+03   -3.11261e+02
     Coulomb-14        LJ (SR)  Disper. corr.   Coulomb (SR)   Coul. recip.
    2.79099e+04    5.89105e+04   -4.32287e+03   -4.98834e+05    3.04749e+03
      Potential    Kinetic En.   Total Energy  Conserved En.    Temperature
   -4.03959e+05    7.12660e+04   -3.32693e+05    4.34255e+07    2.95645e+02
 Pres. DC (bar) Pressure (bar)   Constr. rmsd
   -2.43238e+02   -2.28567e+02    0.00000e+00

           Step           Time
      191830000   383660.00000

   Energies (kJ/mol)
        G96Bond       G96Angle    Proper Dih.  Improper Dih.          LJ-14
    2.26658e+03    3.81354e+03    2.70644e+03    1.08006e+03   -2.75906e+02
     Coulomb-14        LJ (SR)  Disper. corr.   Coulomb (SR)   Coul. recip.
    2.78743e+04    5.90455e+04   -4.33759e+03   -4.98139e+05    2.99327e+03
      Potential    Kinetic En.   Total Energy  Conserved En.    Temperature
   -4.02973e+05    7.27033e+04   -3.30269e+05    4.34267e+07    3.01607e+02
 Pres. DC (bar) Pressure (bar)   Constr. rmsd
   -2.44895e+02    6.65644e+01    0.00000e+00

           Step           Time
      191835000   383670.00000

   Energies (kJ/mol)
        G96Bond       G96Angle    Proper Dih.  Improper Dih.          LJ-14
    2.47990e+03    3.72584e+03    2.78303e+03    1.05428e+03   -2.85108e+02
     Coulomb-14        LJ (SR)  Disper. corr.   Coulomb (SR)   Coul. recip.
    2.78363e+04    5.86504e+04   -4.32734e+03   -4.97203e+05    3.01941e+03
      Potential    Kinetic En.   Total Energy  Conserved En.    Temperature
   -4.02267e+05    7.25385e+04   -3.29728e+05    4.34276e+07    3.00923e+02
 Pres. DC (bar) Pressure (bar)   Constr. rmsd
   -2.43741e+02    5.26006e+01    0.00000e+00

           Step           Time
      191840000   383680.00000

   Energies (kJ/mol)
        G96Bond       G96Angle    Proper Dih.  Improper Dih.          LJ-14
    2.38069e+03    3.83235e+03    2.87434e+03    1.17555e+03   -3.26051e+02
     Coulomb-14        LJ (SR)  Disper. corr.   Coulomb (SR)   Coul. recip.
    2.79703e+04    5.86398e+04   -4.36777e+03   -4.97855e+05    3.06319e+03
      Potential    Kinetic En.   Total Energy  Conserved En.    Temperature
   -4.02613e+05    7.26913e+04   -3.29921e+05    4.34280e+07    3.01557e+02
 Pres. DC (bar) Pressure (bar)   Constr. rmsd
   -2.48311e+02    1.53048e+02    0.00000e+00

           Step           Time
      191845000   383690.00000

   Energies (kJ/mol)
        G96Bond       G96Angle    Proper Dih.  Improper Dih.          LJ-14
    2.27889e+03    3.68002e+03    2.66688e+03    1.07269e+03   -3.01607e+02
     Coulomb-14        LJ (SR)  Disper. corr.   Coulomb (SR)   Coul. recip.
    2.79240e+04    5.88938e+04   -4.30380e+03   -4.98034e+05    2.98943e+03
      Potential    Kinetic En.   Total Energy  Conserved En.    Temperature
   -4.03134e+05    7.20766e+04   -3.31057e+05    4.34284e+07    2.99008e+02
 Pres. DC (bar) Pressure (bar)   Constr. rmsd
   -2.41099e+02   -2.02292e+02    0.00000e+00

           Step           Time
      191850000   383700.00000

   Energies (kJ/mol)
        G96Bond       G96Angle    Proper Dih.  Improper Dih.          LJ-14
    2.30139e+03    3.68823e+03    2.76693e+03    1.09510e+03   -3.09807e+02
     Coulomb-14        LJ (SR)  Disper. corr.   Coulomb (SR)   Coul. recip.
    2.80220e+04    5.86225e+04   -4.33178e+03   -4.98850e+05    3.08430e+03
      Potential    Kinetic En.   Total Energy  Conserved En.    Temperature
   -4.03911e+05    7.19160e+04   -3.31995e+05    4.34286e+07    2.98341e+02
 Pres. DC (bar) Pressure (bar)   Constr. rmsd
   -2.44240e+02   -1.19353e+01    0.00000e+00

           Step           Time
      191855000   383710.00000

   Energies (kJ/mol)
        G96Bond       G96Angle    Proper Dih.  Improper Dih.          LJ-14
    2.36994e+03    3.81519e+03    2.75074e+03    1.07617e+03   -3.25318e+02
     Coulomb-14        LJ (SR)  Disper. corr.   Coulomb (SR)   Coul. recip.
    2.80766e+04    5.84048e+04   -4.29128e+03   -4.97880e+05    3.06487e+03
      Potential    Kinetic En.   Total Energy  Conserved En.    Temperature
   -4.02939e+05    7.22587e+04   -3.30680e+05    4.34288e+07    2.99763e+02
 Pres. DC (bar) Pressure (bar)   Constr. rmsd
   -2.39701e+02   -4.82146e+02    0.00000e+00

           Step           Time
      191860000   383720.00000

   Energies (kJ/mol)
        G96Bond       G96Angle    Proper Dih.  Improper Dih.          LJ-14
    2.29939e+03    3.50911e+03    2.80281e+03    1.11463e+03   -2.49177e+02
     Coulomb-14        LJ (SR)  Disper. corr.   Coulomb (SR)   Coul. recip.
    2.81334e+04    6.03692e+04   -4.31850e+03   -4.99677e+05    3.00505e+03
      Potential    Kinetic En.   Total Energy  Conserved En.    Temperature
   -4.03011e+05    7.20975e+04   -3.30914e+05    4.34293e+07    2.99094e+02
 Pres. DC (bar) Pressure (bar)   Constr. rmsd
   -2.42747e+02    3.02697e+02    0.00000e+00

           Step           Time
      191865000   383730.00000

   Energies (kJ/mol)
        G96Bond       G96Angle    Proper Dih.  Improper Dih.          LJ-14
    2.37250e+03    3.79633e+03    2.74801e+03    1.00053e+03   -2.67326e+02
     Coulomb-14        LJ (SR)  Disper. corr.   Coulomb (SR)   Coul. recip.
    2.78887e+04    5.93663e+04   -4.38593e+03   -4.98543e+05    2.94696e+03
      Potential    Kinetic En.   Total Energy  Conserved En.    Temperature
   -4.03077e+05    7.25013e+04   -3.30576e+05    4.34296e+07    3.00769e+02
 Pres. DC (bar) Pressure (bar)   Constr. rmsd
   -2.50376e+02    3.48714e+02    0.00000e+00

           Step           Time
      191870000   383740.00000

   Energies (kJ/mol)
        G96Bond       G96Angle    Proper Dih.  Improper Dih.          LJ-14
    2.52971e+03    3.74704e+03    2.83161e+03    1.17963e+03   -2.99800e+02
     Coulomb-14        LJ (SR)  Disper. corr.   Coulomb (SR)   Coul. recip.
    2.80899e+04    5.79966e+04   -4.32692e+03   -4.96336e+05    2.99537e+03
      Potential    Kinetic En.   Total Energy  Conserved En.    Temperature
   -4.01593e+05    7.29364e+04   -3.28656e+05    4.34319e+07    3.02574e+02
 Pres. DC (bar) Pressure (bar)   Constr. rmsd
   -2.43693e+02   -1.20555e+02    0.00000e+00

           Step           Time
      191875000   383750.00000

   Energies (kJ/mol)
        G96Bond       G96Angle    Proper Dih.  Improper Dih.          LJ-14
    2.27747e+03    3.85659e+03    2.71696e+03    1.13076e+03   -3.25018e+02
     Coulomb-14        LJ (SR)  Disper. corr.   Coulomb (SR)   Coul. recip.
    2.80223e+04    5.72194e+04   -4.28277e+03   -4.96204e+05    3.04916e+03
      Potential    Kinetic En.   Total Energy  Conserved En.    Temperature
   -4.02539e+05    7.21541e+04   -3.30385e+05    4.34321e+07    2.99329e+02
 Pres. DC (bar) Pressure (bar)   Constr. rmsd
   -2.38751e+02   -5.97895e+02    0.00000e+00

           Step           Time
      191880000   383760.00000

   Energies (kJ/mol)
        G96Bond       G96Angle    Proper Dih.  Improper Dih.          LJ-14
    2.33206e+03    3.61511e+03    2.71639e+03    1.16460e+03   -2.67498e+02
     Coulomb-14        LJ (SR)  Disper. corr.   Coulomb (SR)   Coul. recip.
    2.84545e+04    6.01512e+04   -4.36779e+03   -5.00818e+05    2.98407e+03
      Potential    Kinetic En.   Total Energy  Conserved En.    Temperature
   -4.04036e+05    7.21859e+04   -3.31850e+05    4.34343e+07    2.99461e+02
 Pres. DC (bar) Pressure (bar)   Constr. rmsd
   -2.48313e+02    5.83599e+02    0.00000e+00

           Step           Time
      191885000   383770.00000

   Energies (kJ/mol)
        G96Bond       G96Angle    Proper Dih.  Improper Dih.          LJ-14
    2.32160e+03    3.64908e+03    2.81560e+03    1.09682e+03   -2.75911e+02
     Coulomb-14        LJ (SR)  Disper. corr.   Coulomb (SR)   Coul. recip.
    2.81476e+04    5.99378e+04   -4.32799e+03   -4.99989e+05    2.95349e+03
      Potential    Kinetic En.   Total Energy  Conserved En.    Temperature
   -4.03671e+05    7.30917e+04   -3.30579e+05    4.34348e+07    3.03219e+02
 Pres. DC (bar) Pressure (bar)   Constr. rmsd
   -2.43813e+02    5.21978e+02    0.00000e+00

           Step           Time
      191890000   383780.00000

   Energies (kJ/mol)
        G96Bond       G96Angle    Proper Dih.  Improper Dih.          LJ-14
    2.47360e+03    3.95822e+03    2.82119e+03    1.03643e+03   -3.07317e+02
     Coulomb-14        LJ (SR)  Disper. corr.   Coulomb (SR)   Coul. recip.
    2.80157e+04    5.82012e+04   -4.35596e+03   -4.97396e+05    2.96043e+03
      Potential    Kinetic En.   Total Energy  Conserved En.    Temperature
   -4.02593e+05    7.22555e+04   -3.30337e+05    4.34360e+07    2.99749e+02
 Pres. DC (bar) Pressure (bar)   Constr. rmsd
   -2.46971e+02    6.01928e+01    0.00000e+00

           Step           Time
      191895000   383790.00000

   Energies (kJ/mol)
        G96Bond       G96Angle    Proper Dih.  Improper Dih.          LJ-14
    2.35315e+03    3.62339e+03    2.87725e+03    1.01988e+03   -3.42351e+02
     Coulomb-14        LJ (SR)  Disper. corr.   Coulomb (SR)   Coul. recip.
    2.79983e+04    5.85917e+04   -4.32995e+03   -4.98510e+05    3.06870e+03
      Potential    Kinetic En.   Total Energy  Conserved En.    Temperature
   -4.03650e+05    7.20246e+04   -3.31625e+05    4.34376e+07    2.98792e+02
 Pres. DC (bar) Pressure (bar)   Constr. rmsd
   -2.44034e+02   -2.64640e+02    0.00000e+00

           Step           Time
      191900000   383800.00000

   Energies (kJ/mol)
        G96Bond       G96Angle    Proper Dih.  Improper Dih.          LJ-14
    2.42991e+03    3.62524e+03    2.80913e+03    1.09611e+03   -2.74143e+02
     Coulomb-14        LJ (SR)  Disper. corr.   Coulomb (SR)   Coul. recip.
    2.80888e+04    5.79480e+04   -4.30063e+03   -4.97016e+05    3.05020e+03
      Potential    Kinetic En.   Total Energy  Conserved En.    Temperature
   -4.02543e+05    7.18561e+04   -3.30687e+05    4.34391e+07    2.98092e+02
 Pres. DC (bar) Pressure (bar)   Constr. rmsd
   -2.40745e+02   -4.71648e+02    0.00000e+00

           Step           Time
      191905000   383810.00000

   Energies (kJ/mol)
        G96Bond       G96Angle    Proper Dih.  Improper Dih.          LJ-14
    2.30193e+03    3.55786e+03    2.77480e+03    1.13230e+03   -2.48048e+02
     Coulomb-14        LJ (SR)  Disper. corr.   Coulomb (SR)   Coul. recip.
    2.81028e+04    5.94011e+04   -4.31385e+03   -4.98763e+05    3.03726e+03
      Potential    Kinetic En.   Total Energy  Conserved En.    Temperature
   -4.03017e+05    7.26738e+04   -3.30343e+05    4.34404e+07    3.01485e+02
 Pres. DC (bar) Pressure (bar)   Constr. rmsd
   -2.42225e+02    1.26814e+02    0.00000e+00

           Step           Time
      191910000   383820.00000

   Energies (kJ/mol)
        G96Bond       G96Angle    Proper Dih.  Improper Dih.          LJ-14
    2.32941e+03    3.69378e+03    2.79556e+03    1.05256e+03   -2.89857e+02
     Coulomb-14        LJ (SR)  Disper. corr.   Coulomb (SR)   Coul. recip.
    2.78170e+04    6.00496e+04   -4.35648e+03   -5.00402e+05    2.93984e+03
      Potential    Kinetic En.   Total Energy  Conserved En.    Temperature
   -4.04370e+05    7.18651e+04   -3.32505e+05    4.34409e+07    2.98130e+02
 Pres. DC (bar) Pressure (bar)   Constr. rmsd
   -2.47030e+02    2.27683e+02    0.00000e+00

           Step           Time
      191915000   383830.00000

   Energies (kJ/mol)
        G96Bond       G96Angle    Proper Dih.  Improper Dih.          LJ-14
    2.33370e+03    3.85314e+03    2.75599e+03    1.07129e+03   -2.55909e+02
     Coulomb-14        LJ (SR)  Disper. corr.   Coulomb (SR)   Coul. recip.
    2.80269e+04    5.89189e+04   -4.35286e+03   -4.99187e+05    2.95639e+03
      Potential    Kinetic En.   Total Energy  Conserved En.    Temperature
   -4.03879e+05    7.26417e+04   -3.31238e+05    4.34425e+07    3.01352e+02
 Pres. DC (bar) Pressure (bar)   Constr. rmsd
   -2.46620e+02    1.05325e+02    0.00000e+00

           Step           Time
      191920000   383840.00000

   Energies (kJ/mol)
        G96Bond       G96Angle    Proper Dih.  Improper Dih.          LJ-14
    2.28356e+03    3.53707e+03    2.84673e+03    1.10227e+03   -2.92391e+02
     Coulomb-14        LJ (SR)  Disper. corr.   Coulomb (SR)   Coul. recip.
    2.78911e+04    5.81273e+04   -4.31990e+03   -4.97487e+05    3.07337e+03
      Potential    Kinetic En.   Total Energy  Conserved En.    Temperature
   -4.03238e+05    7.28636e+04   -3.30374e+05    4.34443e+07    3.02272e+02
 Pres. DC (bar) Pressure (bar)   Constr. rmsd
   -2.42904e+02   -4.24832e+02    0.00000e+00

           Step           Time
      191925000   383850.00000

   Energies (kJ/mol)
        G96Bond       G96Angle    Proper Dih.  Improper Dih.          LJ-14
    2.30458e+03    3.56104e+03    2.84787e+03    1.01882e+03   -2.61804e+02
     Coulomb-14        LJ (SR)  Disper. corr.   Coulomb (SR)   Coul. recip.
    2.81219e+04    5.90620e+04   -4.34876e+03   -4.98197e+05    3.00759e+03
      Potential    Kinetic En.   Total Energy  Conserved En.    Temperature
   -4.02884e+05    7.15040e+04   -3.31380e+05    4.34459e+07    2.96632e+02
 Pres. DC (bar) Pressure (bar)   Constr. rmsd
   -2.46156e+02    2.19230e+02    0.00000e+00

           Step           Time
      191930000   383860.00000

   Energies (kJ/mol)
        G96Bond       G96Angle    Proper Dih.  Improper Dih.          LJ-14
    2.42157e+03    3.72589e+03    2.80432e+03    1.05615e+03   -3.64800e+02
     Coulomb-14        LJ (SR)  Disper. corr.   Coulomb (SR)   Coul. recip.
    2.81565e+04    5.78570e+04   -4.32736e+03   -4.96948e+05    3.03738e+03
      Potential    Kinetic En.   Total Energy  Conserved En.    Temperature
   -4.02581e+05    7.20356e+04   -3.30545e+05    4.34470e+07    2.98837e+02
 Pres. DC (bar) Pressure (bar)   Constr. rmsd
   -2.43742e+02   -1.32719e+02    0.00000e+00

           Step           Time
      191935000   383870.00000

   Energies (kJ/mol)
        G96Bond       G96Angle    Proper Dih.  Improper Dih.          LJ-14
    2.28836e+03    3.60963e+03    2.71003e+03    1.12441e+03   -2.53696e+02
     Coulomb-14        LJ (SR)  Disper. corr.   Coulomb (SR)   Coul. recip.
    2.81340e+04    5.92098e+04   -4.36249e+03   -4.98947e+05    2.98619e+03
      Potential    Kinetic En.   Total Energy  Conserved En.    Temperature
   -4.03500e+05    7.18690e+04   -3.31632e+05    4.34486e+07    2.98146e+02
 Pres. DC (bar) Pressure (bar)   Constr. rmsd
   -2.47711e+02    4.25811e+02    0.00000e+00

           Step           Time
      191940000   383880.00000

   Energies (kJ/mol)
        G96Bond       G96Angle    Proper Dih.  Improper Dih.          LJ-14
    2.39451e+03    3.64868e+03    2.80562e+03    1.10932e+03   -3.19027e+02
     Coulomb-14        LJ (SR)  Disper. corr.   Coulomb (SR)   Coul. recip.
    2.80513e+04    5.89064e+04   -4.31003e+03   -4.97939e+05    2.99920e+03
      Potential    Kinetic En.   Total Energy  Conserved En.    Temperature
   -4.02653e+05    7.22814e+04   -3.30372e+05    4.34503e+07    2.99857e+02
 Pres. DC (bar) Pressure (bar)   Constr. rmsd
   -2.41797e+02   -5.71801e+01    0.00000e+00

           Step           Time
      191945000   383890.00000

   Energies (kJ/mol)
        G96Bond       G96Angle    Proper Dih.  Improper Dih.          LJ-14
    2.30349e+03    3.64247e+03    2.69217e+03    1.15844e+03   -2.58963e+02
     Coulomb-14        LJ (SR)  Disper. corr.   Coulomb (SR)   Coul. recip.
    2.81755e+04    5.83069e+04   -4.32147e+03   -4.97431e+05    3.03974e+03
      Potential    Kinetic En.   Total Energy  Conserved En.    Temperature
   -4.02693e+05    7.28977e+04   -3.29795e+05    4.34509e+07    3.02414e+02
 Pres. DC (bar) Pressure (bar)   Constr. rmsd
   -2.43080e+02   -2.74913e+02    0.00000e+00

           Step           Time
      191950000   383900.00000

   Energies (kJ/mol)
        G96Bond       G96Angle    Proper Dih.  Improper Dih.          LJ-14
    2.40572e+03    3.57400e+03    2.83148e+03    1.02801e+03   -2.89741e+02
     Coulomb-14        LJ (SR)  Disper. corr.   Coulomb (SR)   Coul. recip.
    2.81719e+04    6.05775e+04   -4.38202e+03   -5.00335e+05    3.04620e+03
      Potential    Kinetic En.   Total Energy  Conserved En.    Temperature
   -4.03372e+05    7.25966e+04   -3.30775e+05    4.34519e+07    3.01164e+02
 Pres. DC (bar) Pressure (bar)   Constr. rmsd
   -2.49932e+02    4.17760e+02    0.00000e+00

           Step           Time
      191955000   383910.00000

   Energies (kJ/mol)
        G96Bond       G96Angle    Proper Dih.  Improper Dih.          LJ-14
    2.31657e+03    3.82517e+03    2.85282e+03    1.09350e+03   -3.68570e+02
     Coulomb-14        LJ (SR)  Disper. corr.   Coulomb (SR)   Coul. recip.
    2.80665e+04    5.95398e+04   -4.38288e+03   -4.99192e+05    2.99914e+03
      Potential    Kinetic En.   Total Energy  Conserved En.    Temperature
   -4.03250e+05    7.29323e+04   -3.30318e+05    4.34531e+07    3.02557e+02
 Pres. DC (bar) Pressure (bar)   Constr. rmsd
   -2.50029e+02    2.22019e+02    0.00000e+00

           Step           Time
      191960000   383920.00000

   Energies (kJ/mol)
        G96Bond       G96Angle    Proper Dih.  Improper Dih.          LJ-14
    2.28766e+03    3.71455e+03    2.72386e+03    1.13511e+03   -2.73776e+02
     Coulomb-14        LJ (SR)  Disper. corr.   Coulomb (SR)   Coul. recip.
    2.81422e+04    5.94709e+04   -4.37629e+03   -4.99067e+05    2.95212e+03
      Potential    Kinetic En.   Total Energy  Conserved En.    Temperature
   -4.03291e+05    7.26309e+04   -3.30660e+05    4.34554e+07    3.01307e+02
 Pres. DC (bar) Pressure (bar)   Constr. rmsd
   -2.49279e+02    5.28223e+02    0.00000e+00

           Step           Time
      191965000   383930.00000

   Energies (kJ/mol)
        G96Bond       G96Angle    Proper Dih.  Improper Dih.          LJ-14
    2.29461e+03    3.69707e+03    2.69074e+03    1.14066e+03   -3.00701e+02
     Coulomb-14        LJ (SR)  Disper. corr.   Coulomb (SR)   Coul. recip.
    2.82808e+04    5.97582e+04   -4.33935e+03   -4.98165e+05    3.09418e+03
      Potential    Kinetic En.   Total Energy  Conserved En.    Temperature
   -4.01849e+05    7.29689e+04   -3.28880e+05    4.34571e+07    3.02709e+02
 Pres. DC (bar) Pressure (bar)   Constr. rmsd
   -2.45094e+02    3.26539e+02    0.00000e+00

           Step           Time
      191970000   383940.00000

   Energies (kJ/mol)
        G96Bond       G96Angle    Proper Dih.  Improper Dih.          LJ-14
    2.35744e+03    3.59967e+03    2.67711e+03    1.11371e+03   -2.82624e+02
     Coulomb-14        LJ (SR)  Disper. corr.   Coulomb (SR)   Coul. recip.
    2.80784e+04    5.89938e+04   -4.32492e+03   -4.98496e+05    3.01702e+03
      Potential    Kinetic En.   Total Energy  Conserved En.    Temperature
   -4.03266e+05    7.22976e+04   -3.30968e+05    4.34577e+07    2.99924e+02
 Pres. DC (bar) Pressure (bar)   Constr. rmsd
   -2.43468e+02   -5.85687e+01    0.00000e+00

           Step           Time
      191975000   383950.00000

   Energies (kJ/mol)
        G96Bond       G96Angle    Proper Dih.  Improper Dih.          LJ-14
    2.33904e+03    3.67212e+03    2.70371e+03    1.06757e+03   -2.46496e+02
     Coulomb-14        LJ (SR)  Disper. corr.   Coulomb (SR)   Coul. recip.
    2.81263e+04    5.99353e+04   -4.35677e+03   -4.99224e+05    3.03658e+03
      Potential    Kinetic En.   Total Energy  Conserved En.    Temperature
   -4.02946e+05    7.19160e+04   -3.31030e+05    4.34580e+07    2.98341e+02
 Pres. DC (bar) Pressure (bar)   Constr. rmsd
   -2.47063e+02    2.91019e+02    0.00000e+00

           Step           Time
      191980000   383960.00000

   Energies (kJ/mol)
        G96Bond       G96Angle    Proper Dih.  Improper Dih.          LJ-14
    2.37368e+03    3.56866e+03    2.80445e+03    1.03897e+03   -2.66516e+02
     Coulomb-14        LJ (SR)  Disper. corr.   Coulomb (SR)   Coul. recip.
    2.81624e+04    6.09544e+04   -4.37900e+03   -5.01203e+05    3.02599e+03
      Potential    Kinetic En.   Total Energy  Conserved En.    Temperature
   -4.03920e+05    7.22923e+04   -3.31627e+05    4.34593e+07    2.99902e+02
 Pres. DC (bar) Pressure (bar)   Constr. rmsd
   -2.49587e+02    5.01287e+02    0.00000e+00

           Step           Time
      191985000   383970.00000

   Energies (kJ/mol)
        G96Bond       G96Angle    Proper Dih.  Improper Dih.          LJ-14
    2.17594e+03    3.54661e+03    2.65955e+03    1.05786e+03   -2.27372e+02
     Coulomb-14        LJ (SR)  Disper. corr.   Coulomb (SR)   Coul. recip.
    2.82807e+04    5.88108e+04   -4.34042e+03   -4.99232e+05    3.02873e+03
      Potential    Kinetic En.   Total Energy  Conserved En.    Temperature
   -4.04239e+05    7.28408e+04   -3.31399e+05    4.34603e+07    3.02177e+02
 Pres. DC (bar) Pressure (bar)   Constr. rmsd
   -2.45214e+02    2.77234e+02    0.00000e+00

           Step           Time
      191990000   383980.00000

   Energies (kJ/mol)
        G96Bond       G96Angle    Proper Dih.  Improper Dih.          LJ-14
    2.17211e+03    3.65552e+03    2.77732e+03    1.08790e+03   -3.22210e+02
     Coulomb-14        LJ (SR)  Disper. corr.   Coulomb (SR)   Coul. recip.
    2.83829e+04    5.86905e+04   -4.33646e+03   -4.99091e+05    2.97048e+03
      Potential    Kinetic En.   Total Energy  Conserved En.    Temperature
   -4.04013e+05    7.18639e+04   -3.32149e+05    4.34609e+07    2.98125e+02
 Pres. DC (bar) Pressure (bar)   Constr. rmsd
   -2.44768e+02    9.77412e+01    0.00000e+00

           Step           Time
      191995000   383990.00000

   Energies (kJ/mol)
        G96Bond       G96Angle    Proper Dih.  Improper Dih.          LJ-14
    2.35171e+03    3.69700e+03    2.70176e+03    1.09924e+03   -3.08171e+02
     Coulomb-14        LJ (SR)  Disper. corr.   Coulomb (SR)   Coul. recip.
    2.81352e+04    5.96085e+04   -4.34147e+03   -4.98855e+05    2.99210e+03
      Potential    Kinetic En.   Total Energy  Conserved En.    Temperature
   -4.02919e+05    7.24657e+04   -3.30453e+05    4.34614e+07    3.00622e+02
 Pres. DC (bar) Pressure (bar)   Constr. rmsd
   -2.45332e+02    2.17421e+02    0.00000e+00

           Step           Time
      192000000   384000.00000

   Energies (kJ/mol)
        G96Bond       G96Angle    Proper Dih.  Improper Dih.          LJ-14
    2.42334e+03    3.78190e+03    2.69843e+03    1.06976e+03   -2.56648e+02
     Coulomb-14        LJ (SR)  Disper. corr.   Coulomb (SR)   Coul. recip.
    2.81338e+04    5.76779e+04   -4.35490e+03   -4.96140e+05    3.03343e+03
      Potential    Kinetic En.   Total Energy  Conserved En.    Temperature
   -4.01933e+05    7.31038e+04   -3.28829e+05    4.34629e+07    3.03269e+02
 Pres. DC (bar) Pressure (bar)   Constr. rmsd
   -2.46850e+02    1.96079e+02    0.00000e+00

           Step           Time
      192005000   384010.00000

   Energies (kJ/mol)
        G96Bond       G96Angle    Proper Dih.  Improper Dih.          LJ-14
    2.37220e+03    3.73197e+03    2.75671e+03    1.05904e+03   -2.69730e+02
     Coulomb-14        LJ (SR)  Disper. corr.   Coulomb (SR)   Coul. recip.
    2.81482e+04    5.89304e+04   -4.31708e+03   -4.97770e+05    2.94458e+03
      Potential    Kinetic En.   Total Energy  Conserved En.    Temperature
   -4.02414e+05    7.29097e+04   -3.29504e+05    4.34636e+07    3.02463e+02
 Pres. DC (bar) Pressure (bar)   Constr. rmsd
   -2.42588e+02    1.81312e+01    0.00000e+00

           Step           Time
      192010000   384020.00000

   Energies (kJ/mol)
        G96Bond       G96Angle    Proper Dih.  Improper Dih.          LJ-14
    2.24174e+03    3.70191e+03    2.65803e+03    1.18811e+03   -2.53567e+02
     Coulomb-14        LJ (SR)  Disper. corr.   Coulomb (SR)   Coul. recip.
    2.82839e+04    5.99248e+04   -4.37371e+03   -5.00095e+05    2.86305e+03
      Potential    Kinetic En.   Total Energy  Conserved En.    Temperature
   -4.03861e+05    7.20869e+04   -3.31774e+05    4.34644e+07    2.99050e+02
 Pres. DC (bar) Pressure (bar)   Constr. rmsd
   -2.48985e+02    3.87328e+02    0.00000e+00

           Step           Time
      192015000   384030.00000

   Energies (kJ/mol)
        G96Bond       G96Angle    Proper Dih.  Improper Dih.          LJ-14
    2.32156e+03    3.72638e+03    2.79067e+03    1.04259e+03   -2.91354e+02
     Coulomb-14        LJ (SR)  Disper. corr.   Coulomb (SR)   Coul. recip.
    2.80333e+04    5.86179e+04   -4.30337e+03   -4.96699e+05    3.06760e+03
      Potential    Kinetic En.   Total Energy  Conserved En.    Temperature
   -4.01694e+05    7.27832e+04   -3.28911e+05    4.34646e+07    3.01939e+02
 Pres. DC (bar) Pressure (bar)   Constr. rmsd
   -2.41051e+02   -1.15684e+02    0.00000e+00

           Step           Time
      192020000   384040.00000

   Energies (kJ/mol)
        G96Bond       G96Angle    Proper Dih.  Improper Dih.          LJ-14
    2.36847e+03    3.66577e+03    2.73763e+03    1.11888e+03   -2.82144e+02
     Coulomb-14        LJ (SR)  Disper. corr.   Coulomb (SR)   Coul. recip.
    2.80876e+04    6.01167e+04   -4.36705e+03   -4.99736e+05    2.96099e+03
      Potential    Kinetic En.   Total Energy  Conserved En.    Temperature
   -4.03329e+05    7.29322e+04   -3.30397e+05    4.34648e+07    3.02557e+02
 Pres. DC (bar) Pressure (bar)   Constr. rmsd
   -2.48228e+02    3.77322e+02    0.00000e+00

           Step           Time
      192025000   384050.00000

   Energies (kJ/mol)
        G96Bond       G96Angle    Proper Dih.  Improper Dih.          LJ-14
    2.30406e+03    3.73777e+03    2.76847e+03    1.10659e+03   -2.91507e+02
     Coulomb-14        LJ (SR)  Disper. corr.   Coulomb (SR)   Coul. recip.
    2.80486e+04    5.91857e+04   -4.30928e+03   -4.97369e+05    3.06540e+03
      Potential    Kinetic En.   Total Energy  Conserved En.    Temperature
   -4.01754e+05    7.22973e+04   -3.29456e+05    4.34669e+07    2.99923e+02
 Pres. DC (bar) Pressure (bar)   Constr. rmsd
   -2.41713e+02    6.40086e+01    0.00000e+00

           Step           Time
      192030000   384060.00000

   Energies (kJ/mol)
        G96Bond       G96Angle    Proper Dih.  Improper Dih.          LJ-14
    2.35086e+03    3.69800e+03    2.83051e+03    1.04880e+03   -2.49254e+02
     Coulomb-14        LJ (SR)  Disper. corr.   Coulomb (SR)   Coul. recip.
    2.78710e+04    5.95184e+04   -4.35941e+03   -4.99640e+05    2.97718e+03
      Potential    Kinetic En.   Total Energy  Conserved En.    Temperature
   -4.03954e+05    7.24930e+04   -3.31461e+05    4.34678e+07    3.00735e+02
 Pres. DC (bar) Pressure (bar)   Constr. rmsd
   -2.47361e+02    1.30792e+02    0.00000e+00

           Step           Time
      192035000   384070.00000

   Energies (kJ/mol)
        G96Bond       G96Angle    Proper Dih.  Improper Dih.          LJ-14
    2.34302e+03    3.58962e+03    2.69340e+03    1.09569e+03   -2.49214e+02
     Coulomb-14        LJ (SR)  Disper. corr.   Coulomb (SR)   Coul. recip.
    2.81473e+04    5.85292e+04   -4.32817e+03   -4.98154e+05    3.01814e+03
      Potential    Kinetic En.   Total Energy  Conserved En.    Temperature
   -4.03315e+05    7.23929e+04   -3.30922e+05    4.34689e+07    3.00319e+02
 Pres. DC (bar) Pressure (bar)   Constr. rmsd
   -2.43834e+02   -7.19705e+01    0.00000e+00

           Step           Time
      192040000   384080.00000

   Energies (kJ/mol)
        G96Bond       G96Angle    Proper Dih.  Improper Dih.          LJ-14
    2.24447e+03    3.71548e+03    2.73144e+03    1.13352e+03   -2.41710e+02
     Coulomb-14        LJ (SR)  Disper. corr.   Coulomb (SR)   Coul. recip.
    2.81103e+04    5.82152e+04   -4.28727e+03   -4.96419e+05    3.19358e+03
      Potential    Kinetic En.   Total Energy  Conserved En.    Temperature
   -4.01604e+05    7.20717e+04   -3.29532e+05    4.34701e+07    2.98987e+02
 Pres. DC (bar) Pressure (bar)   Constr. rmsd
   -2.39253e+02   -1.28120e+02    0.00000e+00

           Step           Time
      192045000   384090.00000

   Energies (kJ/mol)
        G96Bond       G96Angle    Proper Dih.  Improper Dih.          LJ-14
    2.31879e+03    3.70891e+03    2.84922e+03    1.16323e+03   -3.08353e+02
     Coulomb-14        LJ (SR)  Disper. corr.   Coulomb (SR)   Coul. recip.
    2.79928e+04    5.95584e+04   -4.35550e+03   -4.99231e+05    2.97363e+03
      Potential    Kinetic En.   Total Energy  Conserved En.    Temperature
   -4.03330e+05    7.26316e+04   -3.30698e+05    4.34716e+07    3.01310e+02
 Pres. DC (bar) Pressure (bar)   Constr. rmsd
   -2.46919e+02    1.06551e+02    0.00000e+00

           Step           Time
      192050000   384100.00000

   Energies (kJ/mol)
        G96Bond       G96Angle    Proper Dih.  Improper Dih.          LJ-14
    2.37430e+03    3.72380e+03    2.67234e+03    1.17720e+03   -2.64265e+02
     Coulomb-14        LJ (SR)  Disper. corr.   Coulomb (SR)   Coul. recip.
    2.79869e+04    5.89822e+04   -4.37689e+03   -4.98665e+05    2.90662e+03
      Potential    Kinetic En.   Total Energy  Conserved En.    Temperature
   -4.03482e+05    7.19440e+04   -3.31538e+05    4.34730e+07    2.98457e+02
 Pres. DC (bar) Pressure (bar)   Constr. rmsd
   -2.49347e+02    3.57612e+02    0.00000e+00

           Step           Time
      192055000   384110.00000

   Energies (kJ/mol)
        G96Bond       G96Angle    Proper Dih.  Improper Dih.          LJ-14
    2.18460e+03    3.55548e+03    2.67207e+03    1.11065e+03   -2.32962e+02
     Coulomb-14        LJ (SR)  Disper. corr.   Coulomb (SR)   Coul. recip.
    2.79641e+04    5.92747e+04   -4.34454e+03   -4.99804e+05    3.08027e+03
      Potential    Kinetic En.   Total Energy  Conserved En.    Temperature
   -4.04540e+05    7.22483e+04   -3.32292e+05    4.34743e+07    2.99720e+02
 Pres. DC (bar) Pressure (bar)   Constr. rmsd
   -2.45679e+02    1.52206e+02    0.00000e+00

           Step           Time
      192060000   384120.00000

   Energies (kJ/mol)
        G96Bond       G96Angle    Proper Dih.  Improper Dih.          LJ-14
    2.48467e+03    3.64771e+03    2.73792e+03    1.09482e+03   -2.39719e+02
     Coulomb-14        LJ (SR)  Disper. corr.   Coulomb (SR)   Coul. recip.
    2.80775e+04    6.07913e+04   -4.38156e+03   -5.00283e+05    2.96361e+03
      Potential    Kinetic En.   Total Energy  Conserved En.    Temperature
   -4.03107e+05    7.35315e+04   -3.29575e+05    4.34756e+07    3.05043e+02
 Pres. DC (bar) Pressure (bar)   Constr. rmsd
   -2.49879e+02    5.10055e+02    0.00000e+00

           Step           Time
      192065000   384130.00000

   Energies (kJ/mol)
        G96Bond       G96Angle    Proper Dih.  Improper Dih.          LJ-14
    2.45392e+03    3.66575e+03    2.74784e+03    1.11163e+03   -3.34382e+02
     Coulomb-14        LJ (SR)  Disper. corr.   Coulomb (SR)   Coul. recip.
    2.80004e+04    5.93523e+04   -4.29851e+03   -4.97691e+05    2.98683e+03
      Potential    Kinetic En.   Total Energy  Conserved En.    Temperature
   -4.02005e+05    7.28208e+04   -3.29184e+05    4.34764e+07    3.02095e+02
 Pres. DC (bar) Pressure (bar)   Constr. rmsd
   -2.40507e+02   -5.01535e+01    0.00000e+00

           Step           Time
      192070000   384140.00000

   Energies (kJ/mol)
        G96Bond       G96Angle    Proper Dih.  Improper Dih.          LJ-14
    2.19288e+03    3.63250e+03    2.75016e+03    1.15299e+03   -3.42883e+02
     Coulomb-14        LJ (SR)  Disper. corr.   Coulomb (SR)   Coul. recip.
    2.82411e+04    5.61469e+04   -4.31616e+03   -4.94447e+05    2.97924e+03
      Potential    Kinetic En.   Total Energy  Conserved En.    Temperature
   -4.02010e+05    7.22897e+04   -3.29721e+05    4.34770e+07    2.99891e+02
 Pres. DC (bar) Pressure (bar)   Constr. rmsd
   -2.42484e+02   -5.96617e+02    0.00000e+00

           Step           Time
      192075000   384150.00000

   Energies (kJ/mol)
        G96Bond       G96Angle    Proper Dih.  Improper Dih.          LJ-14
    2.35372e+03    3.62255e+03    2.73686e+03    1.11520e+03   -3.09496e+02
     Coulomb-14        LJ (SR)  Disper. corr.   Coulomb (SR)   Coul. recip.
    2.80936e+04    5.82440e+04   -4.27944e+03   -4.97989e+05    2.99348e+03
      Potential    Kinetic En.   Total Energy  Conserved En.    Temperature
   -4.03419e+05    7.19049e+04   -3.31514e+05    4.34774e+07    2.98295e+02
 Pres. DC (bar) Pressure (bar)   Constr. rmsd
   -2.38381e+02   -3.70385e+02    0.00000e+00

           Step           Time
      192080000   384160.00000

   Energies (kJ/mol)
        G96Bond       G96Angle    Proper Dih.  Improper Dih.          LJ-14
    2.17034e+03    3.66424e+03    2.95122e+03    1.08738e+03   -3.19930e+02
     Coulomb-14        LJ (SR)  Disper. corr.   Coulomb (SR)   Coul. recip.
    2.79677e+04    5.90386e+04   -4.33816e+03   -4.98625e+05    3.03333e+03
      Potential    Kinetic En.   Total Energy  Conserved En.    Temperature
   -4.03370e+05    7.22025e+04   -3.31168e+05    4.34781e+07    2.99530e+02
 Pres. DC (bar) Pressure (bar)   Constr. rmsd
   -2.44959e+02    2.73805e+02    0.00000e+00

           Step           Time
      192085000   384170.00000

   Energies (kJ/mol)
        G96Bond       G96Angle    Proper Dih.  Improper Dih.          LJ-14
    2.45763e+03    3.58253e+03    2.76460e+03    1.06638e+03   -2.81039e+02
     Coulomb-14        LJ (SR)  Disper. corr.   Coulomb (SR)   Coul. recip.
    2.79380e+04    5.88753e+04   -4.33238e+03   -4.97070e+05    3.00545e+03
      Potential    Kinetic En.   Total Energy  Conserved En.    Temperature
   -4.01994e+05    7.25078e+04   -3.29486e+05    4.34793e+07    3.00796e+02
 Pres. DC (bar) Pressure (bar)   Constr. rmsd
   -2.44307e+02    1.22968e+02    0.00000e+00

           Step           Time
      192090000   384180.00000

   Energies (kJ/mol)
        G96Bond       G96Angle    Proper Dih.  Improper Dih.          LJ-14
    2.20555e+03    3.73169e+03    2.68049e+03    1.10655e+03   -2.84239e+02
     Coulomb-14        LJ (SR)  Disper. corr.   Coulomb (SR)   Coul. recip.
    2.81734e+04    5.82214e+04   -4.32208e+03   -4.97190e+05    2.98169e+03
      Potential    Kinetic En.   Total Energy  Conserved En.    Temperature
   -4.02696e+05    7.18420e+04   -3.30854e+05    4.34804e+07    2.98034e+02
 Pres. DC (bar) Pressure (bar)   Constr. rmsd
   -2.43149e+02   -1.27992e+02    0.00000e+00

           Step           Time
      192095000   384190.00000

   Energies (kJ/mol)
        G96Bond       G96Angle    Proper Dih.  Improper Dih.          LJ-14
    2.37765e+03    3.62707e+03    2.80707e+03    1.15534e+03   -3.04688e+02
     Coulomb-14        LJ (SR)  Disper. corr.   Coulomb (SR)   Coul. recip.
    2.80913e+04    5.93675e+04   -4.33320e+03   -4.98127e+05    2.97166e+03
      Potential    Kinetic En.   Total Energy  Conserved En.    Temperature
   -4.02367e+05    7.23865e+04   -3.29980e+05    4.34825e+07    3.00293e+02
 Pres. DC (bar) Pressure (bar)   Constr. rmsd
   -2.44399e+02    3.00848e+01    0.00000e+00

           Step           Time
      192100000   384200.00000

   Energies (kJ/mol)
        G96Bond       G96Angle    Proper Dih.  Improper Dih.          LJ-14
    2.30447e+03    3.77729e+03    2.79023e+03    1.08085e+03   -3.56219e+02
     Coulomb-14        LJ (SR)  Disper. corr.   Coulomb (SR)   Coul. recip.
    2.79419e+04    5.94574e+04   -4.36087e+03   -4.99614e+05    2.93976e+03
      Potential    Kinetic En.   Total Energy  Conserved En.    Temperature
   -4.04039e+05    7.24337e+04   -3.31606e+05    4.34828e+07    3.00489e+02
 Pres. DC (bar) Pressure (bar)   Constr. rmsd
   -2.47527e+02    2.68616e+02    0.00000e+00

           Step           Time
      192105000   384210.00000

   Energies (kJ/mol)
        G96Bond       G96Angle    Proper Dih.  Improper Dih.          LJ-14
    2.34577e+03    3.74161e+03    2.74736e+03    1.07559e+03   -2.41688e+02
     Coulomb-14        LJ (SR)  Disper. corr.   Coulomb (SR)   Coul. recip.
    2.80685e+04    5.78013e+04   -4.28791e+03   -4.95957e+05    3.05857e+03
      Potential    Kinetic En.   Total Energy  Conserved En.    Temperature
   -4.01648e+05    7.20629e+04   -3.29585e+05    4.34833e+07    2.98951e+02
 Pres. DC (bar) Pressure (bar)   Constr. rmsd
   -2.39324e+02   -2.73374e+02    0.00000e+00

           Step           Time
      192110000   384220.00000

   Energies (kJ/mol)
        G96Bond       G96Angle    Proper Dih.  Improper Dih.          LJ-14
    2.43834e+03    3.60804e+03    2.77060e+03    1.13358e+03   -2.44950e+02
     Coulomb-14        LJ (SR)  Disper. corr.   Coulomb (SR)   Coul. recip.
    2.79094e+04    5.89816e+04   -4.32341e+03   -4.97841e+05    3.00563e+03
      Potential    Kinetic En.   Total Energy  Conserved En.    Temperature
   -4.02563e+05    7.20395e+04   -3.30523e+05    4.34841e+07    2.98854e+02
 Pres. DC (bar) Pressure (bar)   Constr. rmsd
   -2.43298e+02    9.58880e+01    0.00000e+00

           Step           Time
      192115000   384230.00000

   Energies (kJ/mol)
        G96Bond       G96Angle    Proper Dih.  Improper Dih.          LJ-14
    2.39015e+03    3.66044e+03    2.74435e+03    9.82227e+02   -2.83893e+02
     Coulomb-14        LJ (SR)  Disper. corr.   Coulomb (SR)   Coul. recip.
    2.81325e+04    6.09742e+04   -4.37259e+03   -5.00875e+05    2.89030e+03
      Potential    Kinetic En.   Total Energy  Conserved En.    Temperature
   -4.03757e+05    7.22200e+04   -3.31537e+05    4.34856e+07    2.99602e+02
 Pres. DC (bar) Pressure (bar)   Constr. rmsd
   -2.48858e+02    5.04362e+02    0.00000e+00

           Step           Time
      192120000   384240.00000

   Energies (kJ/mol)
        G96Bond       G96Angle    Proper Dih.  Improper Dih.          LJ-14
    2.45952e+03    3.57354e+03    2.81204e+03    1.13888e+03   -2.34537e+02
     Coulomb-14        LJ (SR)  Disper. corr.   Coulomb (SR)   Coul. recip.
    2.82092e+04    5.87173e+04   -4.37112e+03   -4.98470e+05    3.03025e+03
      Potential    Kinetic En.   Total Energy  Conserved En.    Temperature
   -4.03135e+05    7.27610e+04   -3.30374e+05    4.34871e+07    3.01847e+02
 Pres. DC (bar) Pressure (bar)   Constr. rmsd
   -2.48691e+02    1.02541e+02    0.00000e+00

           Step           Time
      192125000   384250.00000

   Energies (kJ/mol)
        G96Bond       G96Angle    Proper Dih.  Improper Dih.          LJ-14
    2.29568e+03    3.74111e+03    2.73266e+03    1.05301e+03   -2.82341e+02
     Coulomb-14        LJ (SR)  Disper. corr.   Coulomb (SR)   Coul. recip.
    2.80955e+04    5.78273e+04   -4.30934e+03   -4.95679e+05    3.09030e+03
      Potential    Kinetic En.   Total Energy  Conserved En.    Temperature
   -4.01435e+05    7.28476e+04   -3.28588e+05    4.34875e+07    3.02206e+02
 Pres. DC (bar) Pressure (bar)   Constr. rmsd
   -2.41719e+02   -3.10578e+01    0.00000e+00

           Step           Time
      192130000   384260.00000

   Energies (kJ/mol)
        G96Bond       G96Angle    Proper Dih.  Improper Dih.          LJ-14
    2.24365e+03    3.76894e+03    2.70170e+03    1.15544e+03   -2.93388e+02
     Coulomb-14        LJ (SR)  Disper. corr.   Coulomb (SR)   Coul. recip.
    2.79207e+04    5.96004e+04   -4.33463e+03   -4.99268e+05    3.02431e+03
      Potential    Kinetic En.   Total Energy  Conserved En.    Temperature
   -4.03481e+05    7.29234e+04   -3.30558e+05    4.34878e+07    3.02520e+02
 Pres. DC (bar) Pressure (bar)   Constr. rmsd
   -2.44561e+02    4.31251e+01    0.00000e+00

           Step           Time
      192135000   384270.00000

   Energies (kJ/mol)
        G96Bond       G96Angle    Proper Dih.  Improper Dih.          LJ-14
    2.38433e+03    3.78444e+03    2.72917e+03    1.09148e+03   -2.44578e+02
     Coulomb-14        LJ (SR)  Disper. corr.   Coulomb (SR)   Coul. recip.
    2.80188e+04    5.82672e+04   -4.30870e+03   -4.96749e+05    3.11528e+03
      Potential    Kinetic En.   Total Energy  Conserved En.    Temperature
   -4.01911e+05    7.20937e+04   -3.29817e+05    4.34882e+07    2.99078e+02
 Pres. DC (bar) Pressure (bar)   Constr. rmsd
   -2.41647e+02   -4.51037e+01    0.00000e+00

           Step           Time
      192140000   384280.00000

   Energies (kJ/mol)
        G96Bond       G96Angle    Proper Dih.  Improper Dih.          LJ-14
    2.13572e+03    3.91836e+03    2.69875e+03    1.09346e+03   -3.21528e+02
     Coulomb-14        LJ (SR)  Disper. corr.   Coulomb (SR)   Coul. recip.
    2.81409e+04    5.97705e+04   -4.36281e+03   -4.99381e+05    3.03781e+03
      Potential    Kinetic En.   Total Energy  Conserved En.    Temperature
   -4.03270e+05    7.29115e+04   -3.30359e+05    4.34894e+07    3.02471e+02
 Pres. DC (bar) Pressure (bar)   Constr. rmsd
   -2.47748e+02    4.14585e+02    0.00000e+00

           Step           Time
      192145000   384290.00000

   Energies (kJ/mol)
        G96Bond       G96Angle    Proper Dih.  Improper Dih.          LJ-14
    2.22454e+03    3.74989e+03    2.70989e+03    1.05298e+03   -3.34644e+02
     Coulomb-14        LJ (SR)  Disper. corr.   Coulomb (SR)   Coul. recip.
    2.81087e+04    5.96028e+04   -4.35142e+03   -4.98815e+05    2.99909e+03
      Potential    Kinetic En.   Total Energy  Conserved En.    Temperature
   -4.03054e+05    7.29211e+04   -3.30132e+05    4.34899e+07    3.02511e+02
 Pres. DC (bar) Pressure (bar)   Constr. rmsd
   -2.46457e+02    3.30184e+02    0.00000e+00

           Step           Time
      192150000   384300.00000

   Energies (kJ/mol)
        G96Bond       G96Angle    Proper Dih.  Improper Dih.          LJ-14
    2.32533e+03    3.55301e+03    2.78336e+03    1.08340e+03   -2.81440e+02
     Coulomb-14        LJ (SR)  Disper. corr.   Coulomb (SR)   Coul. recip.
    2.79809e+04    5.79765e+04   -4.28321e+03   -4.96932e+05    3.08039e+03
      Potential    Kinetic En.   Total Energy  Conserved En.    Temperature
   -4.02714e+05    7.17136e+04   -3.31000e+05    4.34908e+07    2.97502e+02
 Pres. DC (bar) Pressure (bar)   Constr. rmsd
   -2.38801e+02   -4.54743e+02    0.00000e+00

           Step           Time
      192155000   384310.00000

   Energies (kJ/mol)
        G96Bond       G96Angle    Proper Dih.  Improper Dih.          LJ-14
    2.42578e+03    3.77559e+03    2.67131e+03    1.06282e+03   -2.88181e+02
     Coulomb-14        LJ (SR)  Disper. corr.   Coulomb (SR)   Coul. recip.
    2.79433e+04    5.81471e+04   -4.29766e+03   -4.96169e+05    3.01456e+03
      Potential    Kinetic En.   Total Energy  Conserved En.    Temperature
   -4.01714e+05    7.28196e+04   -3.28895e+05    4.34965e+07    3.02090e+02
 Pres. DC (bar) Pressure (bar)   Constr. rmsd
   -2.40413e+02   -3.65288e+02    0.00000e+00

           Step           Time
      192160000   384320.00000

   Energies (kJ/mol)
        G96Bond       G96Angle    Proper Dih.  Improper Dih.          LJ-14
    2.48277e+03    3.66110e+03    2.73788e+03    1.07778e+03   -2.71224e+02
     Coulomb-14        LJ (SR)  Disper. corr.   Coulomb (SR)   Coul. recip.
    2.81829e+04    5.91926e+04   -4.33072e+03   -4.98711e+05    3.05665e+03
      Potential    Kinetic En.   Total Energy  Conserved En.    Temperature
   -4.02921e+05    7.27004e+04   -3.30220e+05    4.34983e+07    3.01595e+02
 Pres. DC (bar) Pressure (bar)   Constr. rmsd
   -2.44120e+02    1.50577e+02    0.00000e+00

           Step           Time
      192165000   384330.00000

   Energies (kJ/mol)
        G96Bond       G96Angle    Proper Dih.  Improper Dih.          LJ-14
    2.41572e+03    3.79887e+03    2.75852e+03    1.11850e+03   -3.51053e+02
     Coulomb-14        LJ (SR)  Disper. corr.   Coulomb (SR)   Coul. recip.
    2.79823e+04    5.98313e+04   -4.35126e+03   -4.99223e+05    3.00431e+03
      Potential    Kinetic En.   Total Energy  Conserved En.    Temperature
   -4.03016e+05    7.22667e+04   -3.30749e+05    4.34995e+07    2.99796e+02
 Pres. DC (bar) Pressure (bar)   Constr. rmsd
   -2.46439e+02    1.45191e+02    0.00000e+00

           Step           Time
      192170000   384340.00000

   Energies (kJ/mol)
        G96Bond       G96Angle    Proper Dih.  Improper Dih.          LJ-14
    2.35786e+03    3.64014e+03    2.74769e+03    1.09868e+03   -3.47750e+02
     Coulomb-14        LJ (SR)  Disper. corr.   Coulomb (SR)   Coul. recip.
    2.80283e+04    5.81085e+04   -4.35878e+03   -4.97748e+05    2.98321e+03
      Potential    Kinetic En.   Total Energy  Conserved En.    Temperature
   -4.03490e+05    7.25553e+04   -3.30935e+05    4.35001e+07    3.00993e+02
 Pres. DC (bar) Pressure (bar)   Constr. rmsd
   -2.47290e+02   -2.02984e+02    0.00000e+00

           Step           Time
      192175000   384350.00000

   Energies (kJ/mol)
        G96Bond       G96Angle    Proper Dih.  Improper Dih.          LJ-14
    2.24020e+03    3.74826e+03    2.75274e+03    1.10426e+03   -2.12864e+02
     Coulomb-14        LJ (SR)  Disper. corr.   Coulomb (SR)   Coul. recip.
    2.82938e+04    6.03278e+04   -4.41671e+03   -5.00756e+05    2.94233e+03
      Potential    Kinetic En.   Total Energy  Conserved En.    Temperature
   -4.03976e+05    7.22583e+04   -3.31718e+05    4.35009e+07    2.99761e+02
 Pres. DC (bar) Pressure (bar)   Constr. rmsd
   -2.53900e+02    7.38804e+02    0.00000e+00

           Step           Time
      192180000   384360.00000

   Energies (kJ/mol)
        G96Bond       G96Angle    Proper Dih.  Improper Dih.          LJ-14
    2.28909e+03    3.65762e+03    2.76308e+03    1.14001e+03   -2.50569e+02
     Coulomb-14        LJ (SR)  Disper. corr.   Coulomb (SR)   Coul. recip.
    2.79509e+04    5.87020e+04   -4.35241e+03   -4.98281e+05    2.94659e+03
      Potential    Kinetic En.   Total Energy  Conserved En.    Temperature
   -4.03435e+05    7.27761e+04   -3.30659e+05    4.35033e+07    3.01909e+02
 Pres. DC (bar) Pressure (bar)   Constr. rmsd
   -2.46570e+02   -1.00477e+02    0.00000e+00

           Step           Time
      192185000   384370.00000

   Energies (kJ/mol)
        G96Bond       G96Angle    Proper Dih.  Improper Dih.          LJ-14
    2.34707e+03    3.71467e+03    2.80842e+03    1.08589e+03   -2.76159e+02
     Coulomb-14        LJ (SR)  Disper. corr.   Coulomb (SR)   Coul. recip.
    2.82342e+04    5.86586e+04   -4.36248e+03   -4.98354e+05    3.00186e+03
      Potential    Kinetic En.   Total Energy  Conserved En.    Temperature
   -4.03142e+05    7.26235e+04   -3.30518e+05    4.35042e+07    3.01276e+02
 Pres. DC (bar) Pressure (bar)   Constr. rmsd
   -2.47710e+02    3.32076e+02    0.00000e+00

           Step           Time
      192190000   384380.00000

   Energies (kJ/mol)
        G96Bond       G96Angle    Proper Dih.  Improper Dih.          LJ-14
    2.33764e+03    3.70430e+03    2.72717e+03    1.03005e+03   -2.31506e+02
     Coulomb-14        LJ (SR)  Disper. corr.   Coulomb (SR)   Coul. recip.
    2.79467e+04    5.70899e+04   -4.27489e+03   -4.94945e+05    2.97558e+03
      Potential    Kinetic En.   Total Energy  Conserved En.    Temperature
   -4.01640e+05    7.18686e+04   -3.29772e+05    4.35044e+07    2.98145e+02
 Pres. DC (bar) Pressure (bar)   Constr. rmsd
   -2.37874e+02   -4.15948e+02    0.00000e+00

           Step           Time
      192195000   384390.00000

   Energies (kJ/mol)
        G96Bond       G96Angle    Proper Dih.  Improper Dih.          LJ-14
    2.45430e+03    3.74812e+03    2.72347e+03    1.08055e+03   -3.20321e+02
     Coulomb-14        LJ (SR)  Disper. corr.   Coulomb (SR)   Coul. recip.
    2.77767e+04    5.79541e+04   -4.38151e+03   -4.98327e+05    2.91410e+03
      Potential    Kinetic En.   Total Energy  Conserved En.    Temperature
   -4.04378e+05    7.11620e+04   -3.33216e+05    4.35059e+07    2.95213e+02
 Pres. DC (bar) Pressure (bar)   Constr. rmsd
   -2.49873e+02   -1.08529e+02    0.00000e+00

           Step           Time
      192200000   384400.00000

   Energies (kJ/mol)
        G96Bond       G96Angle    Proper Dih.  Improper Dih.          LJ-14
    2.33454e+03    3.56362e+03    2.74463e+03    1.09796e+03   -3.36049e+02
     Coulomb-14        LJ (SR)  Disper. corr.   Coulomb (SR)   Coul. recip.
    2.79198e+04    5.89450e+04   -4.32800e+03   -4.98672e+05    2.94096e+03
      Potential    Kinetic En.   Total Energy  Conserved En.    Temperature
   -4.03790e+05    7.26183e+04   -3.31172e+05    4.35066e+07    3.01255e+02
 Pres. DC (bar) Pressure (bar)   Constr. rmsd
   -2.43815e+02   -2.40207e+02    0.00000e+00

           Step           Time
      192205000   384410.00000

   Energies (kJ/mol)
        G96Bond       G96Angle    Proper Dih.  Improper Dih.          LJ-14
    2.36510e+03    3.73736e+03    2.68358e+03    1.08678e+03   -3.77942e+02
     Coulomb-14        LJ (SR)  Disper. corr.   Coulomb (SR)   Coul. recip.
    2.78728e+04    5.94550e+04   -4.34772e+03   -4.98764e+05    3.01719e+03
      Potential    Kinetic En.   Total Energy  Conserved En.    Temperature
   -4.03272e+05    7.21647e+04   -3.31108e+05    4.35072e+07    2.99373e+02
 Pres. DC (bar) Pressure (bar)   Constr. rmsd
   -2.46039e+02   -3.41004e+01    0.00000e+00

           Step           Time
      192210000   384420.00000

   Energies (kJ/mol)
        G96Bond       G96Angle    Proper Dih.  Improper Dih.          LJ-14
    2.39973e+03    3.94869e+03    2.68301e+03    1.04877e+03   -3.41557e+02
     Coulomb-14        LJ (SR)  Disper. corr.   Coulomb (SR)   Coul. recip.
    2.78679e+04    5.89046e+04   -4.34917e+03   -4.97035e+05    3.06135e+03
      Potential    Kinetic En.   Total Energy  Conserved En.    Temperature
   -4.01812e+05    7.23693e+04   -3.29443e+05    4.35097e+07    3.00222e+02
 Pres. DC (bar) Pressure (bar)   Constr. rmsd
   -2.46203e+02   -1.30843e+02    0.00000e+00

           Step           Time
      192215000   384430.00000

   Energies (kJ/mol)
        G96Bond       G96Angle    Proper Dih.  Improper Dih.          LJ-14
    2.34879e+03    3.72035e+03    2.76565e+03    1.05257e+03   -3.64613e+02
     Coulomb-14        LJ (SR)  Disper. corr.   Coulomb (SR)   Coul. recip.
    2.80340e+04    5.71994e+04   -4.27059e+03   -4.95177e+05    3.06692e+03
      Potential    Kinetic En.   Total Energy  Conserved En.    Temperature
   -4.01624e+05    7.17369e+04   -3.29888e+05    4.35119e+07    2.97598e+02
 Pres. DC (bar) Pressure (bar)   Constr. rmsd
   -2.37398e+02   -6.66834e+02    0.00000e+00

           Step           Time
      192220000   384440.00000

   Energies (kJ/mol)
        G96Bond       G96Angle    Proper Dih.  Improper Dih.          LJ-14
    2.31615e+03    3.86425e+03    2.61939e+03    1.10386e+03   -3.23718e+02
     Coulomb-14        LJ (SR)  Disper. corr.   Coulomb (SR)   Coul. recip.
    2.80687e+04    5.58544e+04   -4.24897e+03   -4.93112e+05    3.04764e+03
      Potential    Kinetic En.   Total Energy  Conserved En.    Temperature
   -4.00810e+05    7.17171e+04   -3.29093e+05    4.35140e+07    2.97516e+02
 Pres. DC (bar) Pressure (bar)   Constr. rmsd
   -2.35003e+02   -8.66699e+02    0.00000e+00

           Step           Time
      192225000   384450.00000

   Energies (kJ/mol)
        G96Bond       G96Angle    Proper Dih.  Improper Dih.          LJ-14
    2.22687e+03    3.64131e+03    2.81284e+03    1.04648e+03   -2.98140e+02
     Coulomb-14        LJ (SR)  Disper. corr.   Coulomb (SR)   Coul. recip.
    2.80686e+04    5.78789e+04   -4.30686e+03   -4.97078e+05    3.06689e+03
      Potential    Kinetic En.   Total Energy  Conserved En.    Temperature
   -4.02941e+05    7.20746e+04   -3.30866e+05    4.35151e+07    2.98999e+02
 Pres. DC (bar) Pressure (bar)   Constr. rmsd
   -2.41442e+02   -2.97618e+02    0.00000e+00

           Step           Time
      192230000   384460.00000

   Energies (kJ/mol)
        G96Bond       G96Angle    Proper Dih.  Improper Dih.          LJ-14
    2.42273e+03    3.69035e+03    2.74553e+03    1.10063e+03   -3.96786e+02
     Coulomb-14        LJ (SR)  Disper. corr.   Coulomb (SR)   Coul. recip.
    2.82681e+04    5.86032e+04   -4.31578e+03   -4.97202e+05    3.06916e+03
      Potential    Kinetic En.   Total Energy  Conserved En.    Temperature
   -4.02015e+05    7.23709e+04   -3.29644e+05    4.35156e+07    3.00228e+02
 Pres. DC (bar) Pressure (bar)   Constr. rmsd
   -2.42441e+02   -1.36381e+02    0.00000e+00

           Step           Time
      192235000   384470.00000

   Energies (kJ/mol)
        G96Bond       G96Angle    Proper Dih.  Improper Dih.          LJ-14
    2.28109e+03    3.71067e+03    2.88806e+03    1.09245e+03   -3.11211e+02
     Coulomb-14        LJ (SR)  Disper. corr.   Coulomb (SR)   Coul. recip.
    2.80715e+04    5.78546e+04   -4.31720e+03   -4.97971e+05    3.03623e+03
      Potential    Kinetic En.   Total Energy  Conserved En.    Temperature
   -4.03665e+05    7.23472e+04   -3.31318e+05    4.35171e+07    3.00130e+02
 Pres. DC (bar) Pressure (bar)   Constr. rmsd
   -2.42601e+02   -2.44903e+02    0.00000e+00

           Step           Time
      192240000   384480.00000

   Energies (kJ/mol)
        G96Bond       G96Angle    Proper Dih.  Improper Dih.          LJ-14
    2.31743e+03    3.75895e+03    2.71245e+03    1.03546e+03   -3.11004e+02
     Coulomb-14        LJ (SR)  Disper. corr.   Coulomb (SR)   Coul. recip.
    2.79599e+04    5.65706e+04   -4.27930e+03   -4.95855e+05    3.12542e+03
      Potential    Kinetic En.   Total Energy  Conserved En.    Temperature
   -4.02965e+05    7.12204e+04   -3.31745e+05    4.35182e+07    2.95456e+02
 Pres. DC (bar) Pressure (bar)   Constr. rmsd
   -2.38366e+02   -7.89662e+02    0.00000e+00

           Step           Time
      192245000   384490.00000

   Energies (kJ/mol)
        G96Bond       G96Angle    Proper Dih.  Improper Dih.          LJ-14
    2.35437e+03    3.59831e+03    2.67563e+03    1.09628e+03   -3.07704e+02
     Coulomb-14        LJ (SR)  Disper. corr.   Coulomb (SR)   Coul. recip.
    2.80156e+04    5.70320e+04   -4.28789e+03   -4.95444e+05    3.08836e+03
      Potential    Kinetic En.   Total Energy  Conserved En.    Temperature
   -4.02179e+05    7.25614e+04   -3.29618e+05    4.35196e+07    3.01018e+02
 Pres. DC (bar) Pressure (bar)   Constr. rmsd
   -2.39322e+02   -6.34721e+02    0.00000e+00

           Step           Time
      192250000   384500.00000

   Energies (kJ/mol)
        G96Bond       G96Angle    Proper Dih.  Improper Dih.          LJ-14
    2.40902e+03    3.50087e+03    2.81041e+03    1.06246e+03   -3.17689e+02
     Coulomb-14        LJ (SR)  Disper. corr.   Coulomb (SR)   Coul. recip.
    2.80400e+04    6.03406e+04   -4.34635e+03   -4.99518e+05    2.93261e+03
      Potential    Kinetic En.   Total Energy  Conserved En.    Temperature
   -4.03087e+05    7.21936e+04   -3.30893e+05    4.35255e+07    2.99493e+02
 Pres. DC (bar) Pressure (bar)   Constr. rmsd
   -2.45883e+02    2.79788e+02    0.00000e+00

           Step           Time
      192255000   384510.00000

   Energies (kJ/mol)
        G96Bond       G96Angle    Proper Dih.  Improper Dih.          LJ-14
    2.34490e+03    3.79279e+03    2.61151e+03    1.09067e+03   -3.22758e+02
     Coulomb-14        LJ (SR)  Disper. corr.   Coulomb (SR)   Coul. recip.
    2.80013e+04    5.74473e+04   -4.28254e+03   -4.96220e+05    3.07411e+03
      Potential    Kinetic En.   Total Energy  Conserved En.    Temperature
   -4.02462e+05    7.24103e+04   -3.30052e+05    4.35270e+07    3.00392e+02
 Pres. DC (bar) Pressure (bar)   Constr. rmsd
   -2.38726e+02   -3.66851e+02    0.00000e+00

           Step           Time
      192260000   384520.00000

   Energies (kJ/mol)
        G96Bond       G96Angle    Proper Dih.  Improper Dih.          LJ-14
    2.17003e+03    3.58694e+03    2.77833e+03    1.16082e+03   -2.77370e+02
     Coulomb-14        LJ (SR)  Disper. corr.   Coulomb (SR)   Coul. recip.
    2.78894e+04    5.95715e+04   -4.37762e+03   -5.00379e+05    3.04751e+03
      Potential    Kinetic En.   Total Energy  Conserved En.    Temperature
   -4.04829e+05    7.21024e+04   -3.32727e+05    4.35277e+07    2.99115e+02
 Pres. DC (bar) Pressure (bar)   Constr. rmsd
   -2.49430e+02    3.66494e+02    0.00000e+00

           Step           Time
      192265000   384530.00000

   Energies (kJ/mol)
        G96Bond       G96Angle    Proper Dih.  Improper Dih.          LJ-14
    2.29064e+03    3.58684e+03    2.69671e+03    1.08693e+03   -3.31223e+02
     Coulomb-14        LJ (SR)  Disper. corr.   Coulomb (SR)   Coul. recip.
    2.80713e+04    5.99219e+04   -4.36822e+03   -5.00120e+05    2.96969e+03
      Potential    Kinetic En.   Total Energy  Conserved En.    Temperature
   -4.04195e+05    7.22114e+04   -3.31984e+05    4.35292e+07    2.99567e+02
 Pres. DC (bar) Pressure (bar)   Constr. rmsd
   -2.48361e+02    2.84526e+02    0.00000e+00

           Step           Time
      192270000   384540.00000

   Energies (kJ/mol)
        G96Bond       G96Angle    Proper Dih.  Improper Dih.          LJ-14
    2.31013e+03    3.69432e+03    2.70520e+03    1.08601e+03   -2.97021e+02
     Coulomb-14        LJ (SR)  Disper. corr.   Coulomb (SR)   Coul. recip.
    2.79662e+04    5.64651e+04   -4.23627e+03   -4.94812e+05    3.02406e+03
      Potential    Kinetic En.   Total Energy  Conserved En.    Temperature
   -4.02095e+05    7.17116e+04   -3.30383e+05    4.35308e+07    2.97493e+02
 Pres. DC (bar) Pressure (bar)   Constr. rmsd
   -2.33601e+02   -8.26200e+02    0.00000e+00

           Step           Time
      192275000   384550.00000

   Energies (kJ/mol)
        G96Bond       G96Angle    Proper Dih.  Improper Dih.          LJ-14
    2.36495e+03    3.86865e+03    2.78466e+03    1.02841e+03   -3.29706e+02
     Coulomb-14        LJ (SR)  Disper. corr.   Coulomb (SR)   Coul. recip.
    2.78953e+04    5.84015e+04   -4.32694e+03   -4.97072e+05    3.03733e+03
      Potential    Kinetic En.   Total Energy  Conserved En.    Temperature
   -4.02348e+05    7.27729e+04   -3.29575e+05    4.35321e+07    3.01896e+02
 Pres. DC (bar) Pressure (bar)   Constr. rmsd
   -2.43695e+02   -3.99705e+01    0.00000e+00

           Step           Time
      192280000   384560.00000

   Energies (kJ/mol)
        G96Bond       G96Angle    Proper Dih.  Improper Dih.          LJ-14
    2.36299e+03    3.73886e+03    2.76363e+03    1.09633e+03   -3.83982e+02
     Coulomb-14        LJ (SR)  Disper. corr.   Coulomb (SR)   Coul. recip.
    2.79714e+04    5.81122e+04   -4.30148e+03   -4.96415e+05    2.97838e+03
      Potential    Kinetic En.   Total Energy  Conserved En.    Temperature
   -4.02077e+05    7.12992e+04   -3.30777e+05    4.35330e+07    2.95782e+02
 Pres. DC (bar) Pressure (bar)   Constr. rmsd
   -2.40839e+02   -2.75314e+02    0.00000e+00

           Step           Time
      192285000   384570.00000

   Energies (kJ/mol)
        G96Bond       G96Angle    Proper Dih.  Improper Dih.          LJ-14
    2.33748e+03    3.62797e+03    2.77117e+03    1.06432e+03   -2.83107e+02
     Coulomb-14        LJ (SR)  Disper. corr.   Coulomb (SR)   Coul. recip.
    2.80638e+04    5.83311e+04   -4.31392e+03   -4.97448e+05    2.98201e+03
      Potential    Kinetic En.   Total Energy  Conserved En.    Temperature
   -4.02868e+05    7.16096e+04   -3.31258e+05    4.35345e+07    2.97070e+02
 Pres. DC (bar) Pressure (bar)   Constr. rmsd
   -2.42233e+02   -1.19787e+02    0.00000e+00

           Step           Time
      192290000   384580.00000

   Energies (kJ/mol)
        G96Bond       G96Angle    Proper Dih.  Improper Dih.          LJ-14
    2.24851e+03    3.66050e+03    2.82396e+03    1.03803e+03   -3.75333e+02
     Coulomb-14        LJ (SR)  Disper. corr.   Coulomb (SR)   Coul. recip.
    2.79025e+04    5.76780e+04   -4.28397e+03   -4.96390e+05    2.98716e+03
      Potential    Kinetic En.   Total Energy  Conserved En.    Temperature
   -4.02711e+05    7.14399e+04   -3.31271e+05    4.35347e+07    2.96366e+02
 Pres. DC (bar) Pressure (bar)   Constr. rmsd
   -2.38885e+02   -3.83307e+02    0.00000e+00

           Step           Time
      192295000   384590.00000

   Energies (kJ/mol)
        G96Bond       G96Angle    Proper Dih.  Improper Dih.          LJ-14
    2.46017e+03    3.60469e+03    2.81354e+03    1.05583e+03   -3.66415e+02
     Coulomb-14        LJ (SR)  Disper. corr.   Coulomb (SR)   Coul. recip.
    2.78512e+04    5.91057e+04   -4.35416e+03   -4.98990e+05    3.05698e+03
      Potential    Kinetic En.   Total Energy  Conserved En.    Temperature
   -4.03762e+05    7.26712e+04   -3.31091e+05    4.35362e+07    3.01474e+02
 Pres. DC (bar) Pressure (bar)   Constr. rmsd
   -2.46767e+02   -4.49409e+01    0.00000e+00

           Step           Time
      192300000   384600.00000

   Energies (kJ/mol)
        G96Bond       G96Angle    Proper Dih.  Improper Dih.          LJ-14
    2.22554e+03    3.65730e+03    2.77561e+03    1.01597e+03   -2.34888e+02
     Coulomb-14        LJ (SR)  Disper. corr.   Coulomb (SR)   Coul. recip.
    2.79759e+04    5.92726e+04   -4.33815e+03   -4.98476e+05    3.01515e+03
      Potential    Kinetic En.   Total Energy  Conserved En.    Temperature
   -4.03111e+05    7.17659e+04   -3.31345e+05    4.35369e+07    2.97719e+02
 Pres. DC (bar) Pressure (bar)   Constr. rmsd
   -2.44958e+02    1.89424e+02    0.00000e+00

           Step           Time
      192305000   384610.00000

   Energies (kJ/mol)
        G96Bond       G96Angle    Proper Dih.  Improper Dih.          LJ-14
    2.24562e+03    3.74333e+03    2.73760e+03    1.13188e+03   -3.19243e+02
     Coulomb-14        LJ (SR)  Disper. corr.   Coulomb (SR)   Coul. recip.
    2.78513e+04    5.81616e+04   -4.35357e+03   -4.96886e+05    2.89782e+03
      Potential    Kinetic En.   Total Energy  Conserved En.    Temperature
   -4.02790e+05    7.18977e+04   -3.30892e+05    4.35380e+07    2.98265e+02
 Pres. DC (bar) Pressure (bar)   Constr. rmsd
   -2.46701e+02    6.95040e+01    0.00000e+00

           Step           Time
      192310000   384620.00000

   Energies (kJ/mol)
        G96Bond       G96Angle    Proper Dih.  Improper Dih.          LJ-14
    2.21753e+03    3.71606e+03    2.74767e+03    1.09811e+03   -2.59314e+02
     Coulomb-14        LJ (SR)  Disper. corr.   Coulomb (SR)   Coul. recip.
    2.80383e+04    5.96233e+04   -4.36170e+03   -4.98966e+05    3.10514e+03
      Potential    Kinetic En.   Total Energy  Conserved En.    Temperature
   -4.03041e+05    7.27149e+04   -3.30326e+05    4.35393e+07    3.01655e+02
 Pres. DC (bar) Pressure (bar)   Constr. rmsd
   -2.47622e+02    2.97084e+02    0.00000e+00

           Step           Time
      192315000   384630.00000

   Energies (kJ/mol)
        G96Bond       G96Angle    Proper Dih.  Improper Dih.          LJ-14
    2.33966e+03    3.67831e+03    2.75143e+03    1.10573e+03   -3.44673e+02
     Coulomb-14        LJ (SR)  Disper. corr.   Coulomb (SR)   Coul. recip.
    2.79582e+04    5.90579e+04   -4.34336e+03   -4.98737e+05    3.00805e+03
      Potential    Kinetic En.   Total Energy  Conserved En.    Temperature
   -4.03526e+05    7.17284e+04   -3.31797e+05    4.35401e+07    2.97563e+02
 Pres. DC (bar) Pressure (bar)   Constr. rmsd
   -2.45546e+02    9.70051e+01    0.00000e+00

           Step           Time
      192320000   384640.00000

   Energies (kJ/mol)
        G96Bond       G96Angle    Proper Dih.  Improper Dih.          LJ-14
    2.27245e+03    3.59628e+03    2.72777e+03    1.07009e+03   -2.56560e+02
     Coulomb-14        LJ (SR)  Disper. corr.   Coulomb (SR)   Coul. recip.
    2.80314e+04    5.80914e+04   -4.30167e+03   -4.96457e+05    3.02281e+03
      Potential    Kinetic En.   Total Energy  Conserved En.    Temperature
   -4.02203e+05    7.26742e+04   -3.29529e+05    4.35416e+07    3.01487e+02
 Pres. DC (bar) Pressure (bar)   Constr. rmsd
   -2.40861e+02   -5.78179e+01    0.00000e+00

           Step           Time
      192325000   384650.00000

   Energies (kJ/mol)
        G96Bond       G96Angle    Proper Dih.  Improper Dih.          LJ-14
    2.21007e+03    3.78198e+03    2.81445e+03    1.13103e+03   -2.96750e+02
     Coulomb-14        LJ (SR)  Disper. corr.   Coulomb (SR)   Coul. recip.
    2.81488e+04    5.87231e+04   -4.34512e+03   -4.98402e+05    3.04300e+03
      Potential    Kinetic En.   Total Energy  Conserved En.    Temperature
   -4.03191e+05    7.24450e+04   -3.30746e+05    4.35424e+07    3.00536e+02
 Pres. DC (bar) Pressure (bar)   Constr. rmsd
   -2.45745e+02    1.68636e+02    0.00000e+00

           Step           Time
      192330000   384660.00000

   Energies (kJ/mol)
        G96Bond       G96Angle    Proper Dih.  Improper Dih.          LJ-14
    2.39670e+03    3.74364e+03    2.74013e+03    1.04748e+03   -2.42791e+02
     Coulomb-14        LJ (SR)  Disper. corr.   Coulomb (SR)   Coul. recip.
    2.79660e+04    5.99211e+04   -4.36314e+03   -4.98551e+05    2.97368e+03
      Potential    Kinetic En.   Total Energy  Conserved En.    Temperature
   -4.02368e+05    7.36616e+04   -3.28707e+05    4.35455e+07    3.05583e+02
 Pres. DC (bar) Pressure (bar)   Constr. rmsd
   -2.47785e+02    4.40833e+02    0.00000e+00

           Step           Time
      192335000   384670.00000

   Energies (kJ/mol)
        G96Bond       G96Angle    Proper Dih.  Improper Dih.          LJ-14
    2.27318e+03    3.68429e+03    2.69948e+03    1.23578e+03   -2.87208e+02
     Coulomb-14        LJ (SR)  Disper. corr.   Coulomb (SR)   Coul. recip.
    2.80517e+04    5.86683e+04   -4.34278e+03   -4.98200e+05    2.93205e+03
      Potential    Kinetic En.   Total Energy  Conserved En.    Temperature
   -4.03285e+05    7.22752e+04   -3.31010e+05    4.35465e+07    2.99831e+02
 Pres. DC (bar) Pressure (bar)   Constr. rmsd
   -2.45481e+02   -3.09128e+01    0.00000e+00

           Step           Time
      192340000   384680.00000

   Energies (kJ/mol)
        G96Bond       G96Angle    Proper Dih.  Improper Dih.          LJ-14
    2.28979e+03    3.67057e+03    2.69598e+03    1.07932e+03   -3.11211e+02
     Coulomb-14        LJ (SR)  Disper. corr.   Coulomb (SR)   Coul. recip.
    2.80183e+04    5.91673e+04   -4.33024e+03   -4.98871e+05    3.02570e+03
      Potential    Kinetic En.   Total Energy  Conserved En.    Temperature
   -4.03566e+05    7.16824e+04   -3.31884e+05    4.35486e+07    2.97372e+02
 Pres. DC (bar) Pressure (bar)   Constr. rmsd
   -2.44066e+02    5.98462e+01    0.00000e+00

           Step           Time
      192345000   384690.00000

   Energies (kJ/mol)
        G96Bond       G96Angle    Proper Dih.  Improper Dih.          LJ-14
    2.33573e+03    3.68131e+03    2.73598e+03    9.99052e+02   -3.16187e+02
     Coulomb-14        LJ (SR)  Disper. corr.   Coulomb (SR)   Coul. recip.
    2.80199e+04    5.87159e+04   -4.35625e+03   -4.99913e+05    3.06868e+03
      Potential    Kinetic En.   Total Energy  Conserved En.    Temperature
   -4.05029e+05    7.26349e+04   -3.32394e+05    4.35495e+07    3.01323e+02
 Pres. DC (bar) Pressure (bar)   Constr. rmsd
   -2.47004e+02   -1.17507e+02    0.00000e+00

           Step           Time
      192350000   384700.00000

   Energies (kJ/mol)
        G96Bond       G96Angle    Proper Dih.  Improper Dih.          LJ-14
    2.26892e+03    3.61221e+03    2.85579e+03    1.08797e+03   -3.58582e+02
     Coulomb-14        LJ (SR)  Disper. corr.   Coulomb (SR)   Coul. recip.
    2.79934e+04    5.87194e+04   -4.34521e+03   -4.99107e+05    2.95961e+03
      Potential    Kinetic En.   Total Energy  Conserved En.    Temperature
   -4.04313e+05    7.10003e+04   -3.33313e+05    4.35502e+07    2.94542e+02
 Pres. DC (bar) Pressure (bar)   Constr. rmsd
   -2.45756e+02    5.35085e+01    0.00000e+00

           Step           Time
      192355000   384710.00000

   Energies (kJ/mol)
        G96Bond       G96Angle    Proper Dih.  Improper Dih.          LJ-14
    2.20771e+03    3.57857e+03    2.82030e+03    1.06397e+03   -2.58840e+02
     Coulomb-14        LJ (SR)  Disper. corr.   Coulomb (SR)   Coul. recip.
    2.81055e+04    5.87646e+04   -4.34530e+03   -4.98413e+05    2.95421e+03
      Potential    Kinetic En.   Total Energy  Conserved En.    Temperature
   -4.03522e+05    7.19053e+04   -3.31616e+05    4.35511e+07    2.98297e+02
 Pres. DC (bar) Pressure (bar)   Constr. rmsd
   -2.45765e+02    1.47120e+02    0.00000e+00

           Step           Time
      192360000   384720.00000

   Energies (kJ/mol)
        G96Bond       G96Angle    Proper Dih.  Improper Dih.          LJ-14
    2.21482e+03    3.66574e+03    2.85509e+03    1.04041e+03   -3.22848e+02
     Coulomb-14        LJ (SR)  Disper. corr.   Coulomb (SR)   Coul. recip.
    2.79573e+04    5.67320e+04   -4.30814e+03   -4.95372e+05    2.96317e+03
      Potential    Kinetic En.   Total Energy  Conserved En.    Temperature
   -4.02575e+05    7.12199e+04   -3.31355e+05    4.35531e+07    2.95454e+02
 Pres. DC (bar) Pressure (bar)   Constr. rmsd
   -2.41585e+02   -2.15100e+02    0.00000e+00

           Step           Time
      192365000   384730.00000

   Energies (kJ/mol)
        G96Bond       G96Angle    Proper Dih.  Improper Dih.          LJ-14
    2.22200e+03    3.82401e+03    2.74376e+03    1.16302e+03   -3.56891e+02
     Coulomb-14        LJ (SR)  Disper. corr.   Coulomb (SR)   Coul. recip.
    2.81318e+04    5.95961e+04   -4.35271e+03   -5.00380e+05    2.98264e+03
      Potential    Kinetic En.   Total Energy  Conserved En.    Temperature
   -4.04427e+05    7.24771e+04   -3.31950e+05    4.35544e+07    3.00669e+02
 Pres. DC (bar) Pressure (bar)   Constr. rmsd
   -2.46604e+02    2.27191e+02    0.00000e+00

           Step           Time
      192370000   384740.00000

   Energies (kJ/mol)
        G96Bond       G96Angle    Proper Dih.  Improper Dih.          LJ-14
    2.29139e+03    3.77870e+03    2.70255e+03    1.04499e+03   -2.40076e+02
     Coulomb-14        LJ (SR)  Disper. corr.   Coulomb (SR)   Coul. recip.
    2.80861e+04    5.90292e+04   -4.33156e+03   -4.97914e+05    3.12592e+03
      Potential    Kinetic En.   Total Energy  Conserved En.    Temperature
   -4.02427e+05    7.24584e+04   -3.29969e+05    4.35553e+07    3.00591e+02
 Pres. DC (bar) Pressure (bar)   Constr. rmsd
   -2.44216e+02    1.75260e+02    0.00000e+00

           Step           Time
      192375000   384750.00000

   Energies (kJ/mol)
        G96Bond       G96Angle    Proper Dih.  Improper Dih.          LJ-14
    2.38628e+03    3.85058e+03    2.85438e+03    1.09996e+03   -2.88530e+02
     Coulomb-14        LJ (SR)  Disper. corr.   Coulomb (SR)   Coul. recip.
    2.81737e+04    5.76723e+04   -4.28442e+03   -4.96007e+05    3.10607e+03
      Potential    Kinetic En.   Total Energy  Conserved En.    Temperature
   -4.01436e+05    7.27950e+04   -3.28641e+05    4.35557e+07    3.01988e+02
 Pres. DC (bar) Pressure (bar)   Constr. rmsd
   -2.38935e+02   -3.27883e+02    0.00000e+00

           Step           Time
      192380000   384760.00000

   Energies (kJ/mol)
        G96Bond       G96Angle    Proper Dih.  Improper Dih.          LJ-14
    2.35134e+03    3.90178e+03    2.73806e+03    1.14570e+03   -3.49168e+02
     Coulomb-14        LJ (SR)  Disper. corr.   Coulomb (SR)   Coul. recip.
    2.81721e+04    5.87665e+04   -4.32747e+03   -4.97868e+05    3.01955e+03
      Potential    Kinetic En.   Total Energy  Conserved En.    Temperature
   -4.02450e+05    7.25971e+04   -3.29853e+05    4.35567e+07    3.01167e+02
 Pres. DC (bar) Pressure (bar)   Constr. rmsd
   -2.43754e+02   -1.29173e+02    0.00000e+00

           Step           Time
      192385000   384770.00000

   Energies (kJ/mol)
        G96Bond       G96Angle    Proper Dih.  Improper Dih.          LJ-14
    2.27963e+03    3.51903e+03    2.82256e+03    1.07856e+03   -2.54814e+02
     Coulomb-14        LJ (SR)  Disper. corr.   Coulomb (SR)   Coul. recip.
    2.81288e+04    6.00059e+04   -4.35113e+03   -5.00326e+05    2.93209e+03
      Potential    Kinetic En.   Total Energy  Conserved En.    Temperature
   -4.04165e+05    7.15377e+04   -3.32628e+05    4.35571e+07    2.96772e+02
 Pres. DC (bar) Pressure (bar)   Constr. rmsd
   -2.46424e+02    4.56068e+02    0.00000e+00

           Step           Time
      192390000   384780.00000

   Energies (kJ/mol)
        G96Bond       G96Angle    Proper Dih.  Improper Dih.          LJ-14
    2.36589e+03    3.67601e+03    2.73908e+03    1.06436e+03   -3.20075e+02
     Coulomb-14        LJ (SR)  Disper. corr.   Coulomb (SR)   Coul. recip.
    2.80256e+04    5.76757e+04   -4.28279e+03   -4.96306e+05    3.06060e+03
      Potential    Kinetic En.   Total Energy  Conserved En.    Temperature
   -4.02301e+05    7.22386e+04   -3.30063e+05    4.35579e+07    2.99679e+02
 Pres. DC (bar) Pressure (bar)   Constr. rmsd
   -2.38753e+02   -3.87390e+02    0.00000e+00

           Step           Time
      192395000   384790.00000

   Energies (kJ/mol)
        G96Bond       G96Angle    Proper Dih.  Improper Dih.          LJ-14
    2.35238e+03    3.60821e+03    2.74501e+03    1.09715e+03   -3.08843e+02
     Coulomb-14        LJ (SR)  Disper. corr.   Coulomb (SR)   Coul. recip.
    2.83751e+04    5.85421e+04   -4.31367e+03   -4.97943e+05    3.06863e+03
      Potential    Kinetic En.   Total Energy  Conserved En.    Temperature
   -4.02777e+05    7.25655e+04   -3.30211e+05    4.35583e+07    3.01036e+02
 Pres. DC (bar) Pressure (bar)   Constr. rmsd
   -2.42204e+02   -6.45709e+00    0.00000e+00

           Step           Time
      192400000   384800.00000

   Energies (kJ/mol)
        G96Bond       G96Angle    Proper Dih.  Improper Dih.          LJ-14
    2.33148e+03    3.65376e+03    2.73983e+03    1.09034e+03   -2.55792e+02
     Coulomb-14        LJ (SR)  Disper. corr.   Coulomb (SR)   Coul. recip.
    2.83274e+04    5.92006e+04   -4.34961e+03   -4.98504e+05    3.02028e+03
      Potential    Kinetic En.   Total Energy  Conserved En.    Temperature
   -4.02746e+05    7.21908e+04   -3.30555e+05    4.35590e+07    2.99481e+02
 Pres. DC (bar) Pressure (bar)   Constr. rmsd
   -2.46252e+02    2.65107e+02    0.00000e+00

           Step           Time
      192405000   384810.00000

   Energies (kJ/mol)
        G96Bond       G96Angle    Proper Dih.  Improper Dih.          LJ-14
    2.32384e+03    3.70851e+03    2.75364e+03    1.13864e+03   -2.63595e+02
     Coulomb-14        LJ (SR)  Disper. corr.   Coulomb (SR)   Coul. recip.
    2.83962e+04    5.89462e+04   -4.32359e+03   -4.97791e+05    3.05074e+03
      Potential    Kinetic En.   Total Energy  Conserved En.    Temperature
   -4.02061e+05    7.26807e+04   -3.29380e+05    4.35597e+07    3.01514e+02
 Pres. DC (bar) Pressure (bar)   Constr. rmsd
   -2.43319e+02    2.69720e+02    0.00000e+00

           Step           Time
      192410000   384820.00000

   Energies (kJ/mol)
        G96Bond       G96Angle    Proper Dih.  Improper Dih.          LJ-14
    2.32313e+03    3.63114e+03    2.66846e+03    1.09500e+03   -3.74637e+02
     Coulomb-14        LJ (SR)  Disper. corr.   Coulomb (SR)   Coul. recip.
    2.82038e+04    5.70094e+04   -4.29291e+03   -4.96908e+05    3.08131e+03
      Potential    Kinetic En.   Total Energy  Conserved En.    Temperature
   -4.03563e+05    7.20982e+04   -3.31465e+05    4.35603e+07    2.99097e+02
 Pres. DC (bar) Pressure (bar)   Constr. rmsd
   -2.39881e+02   -6.64123e+02    0.00000e+00

           Step           Time
      192415000   384830.00000

   Energies (kJ/mol)
        G96Bond       G96Angle    Proper Dih.  Improper Dih.          LJ-14
    2.28662e+03    3.61258e+03    2.72951e+03    1.12176e+03   -2.23642e+02
     Coulomb-14        LJ (SR)  Disper. corr.   Coulomb (SR)   Coul. recip.
    2.82054e+04    6.01697e+04   -4.34823e+03   -5.00619e+05    2.95164e+03
      Potential    Kinetic En.   Total Energy  Conserved En.    Temperature
   -4.04114e+05    7.27770e+04   -3.31337e+05    4.35615e+07    3.01913e+02
 Pres. DC (bar) Pressure (bar)   Constr. rmsd
   -2.46096e+02    3.81267e+02    0.00000e+00

           Step           Time
      192420000   384840.00000

   Energies (kJ/mol)
        G96Bond       G96Angle    Proper Dih.  Improper Dih.          LJ-14
    2.30003e+03    3.67840e+03    2.72871e+03    1.03209e+03   -2.25172e+02
     Coulomb-14        LJ (SR)  Disper. corr.   Coulomb (SR)   Coul. recip.
    2.83263e+04    5.82392e+04   -4.29310e+03   -4.97146e+05    2.98725e+03
      Potential    Kinetic En.   Total Energy  Conserved En.    Temperature
   -4.02372e+05    7.20393e+04   -3.30333e+05    4.35625e+07    2.98852e+02
 Pres. DC (bar) Pressure (bar)   Constr. rmsd
   -2.39903e+02   -1.44088e+02    0.00000e+00

           Step           Time
      192425000   384850.00000

   Energies (kJ/mol)
        G96Bond       G96Angle    Proper Dih.  Improper Dih.          LJ-14
    2.39122e+03    3.55135e+03    2.71093e+03    1.16365e+03   -3.09429e+02
     Coulomb-14        LJ (SR)  Disper. corr.   Coulomb (SR)   Coul. recip.
    2.82122e+04    5.93975e+04   -4.33421e+03   -4.97347e+05    2.98591e+03
      Potential    Kinetic En.   Total Energy  Conserved En.    Temperature
   -4.01578e+05    7.26381e+04   -3.28939e+05    4.35639e+07    3.01337e+02
 Pres. DC (bar) Pressure (bar)   Constr. rmsd
   -2.44514e+02   -5.11174e+01    0.00000e+00

           Step           Time
      192430000   384860.00000

   Energies (kJ/mol)
        G96Bond       G96Angle    Proper Dih.  Improper Dih.          LJ-14
    2.25924e+03    3.69561e+03    2.77027e+03    1.08854e+03   -2.84523e+02
     Coulomb-14        LJ (SR)  Disper. corr.   Coulomb (SR)   Coul. recip.
    2.82060e+04    6.09094e+04   -4.34702e+03   -5.01451e+05    3.02456e+03
      Potential    Kinetic En.   Total Energy  Conserved En.    Temperature
   -4.04129e+05    7.25605e+04   -3.31568e+05    4.35654e+07    3.01015e+02
 Pres. DC (bar) Pressure (bar)   Constr. rmsd
   -2.45960e+02    2.24663e+02    0.00000e+00

           Step           Time
      192435000   384870.00000

   Energies (kJ/mol)
        G96Bond       G96Angle    Proper Dih.  Improper Dih.          LJ-14
    2.33528e+03    3.92186e+03    2.87310e+03    1.14866e+03   -2.63748e+02
     Coulomb-14        LJ (SR)  Disper. corr.   Coulomb (SR)   Coul. recip.
    2.80594e+04    6.00284e+04   -4.38925e+03   -4.99560e+05    3.01425e+03
      Potential    Kinetic En.   Total Energy  Conserved En.    Temperature
   -4.02832e+05    7.35553e+04   -3.29277e+05    4.35661e+07    3.05142e+02
 Pres. DC (bar) Pressure (bar)   Constr. rmsd
   -2.50755e+02    4.30825e+02    0.00000e+00

           Step           Time
      192440000   384880.00000

   Energies (kJ/mol)
        G96Bond       G96Angle    Proper Dih.  Improper Dih.          LJ-14
    2.35276e+03    3.63712e+03    2.71215e+03    1.03179e+03   -2.39797e+02
     Coulomb-14        LJ (SR)  Disper. corr.   Coulomb (SR)   Coul. recip.
    2.82175e+04    5.99261e+04   -4.34077e+03   -4.99594e+05    3.04547e+03
      Potential    Kinetic En.   Total Energy  Conserved En.    Temperature
   -4.03252e+05    7.22763e+04   -3.30975e+05    4.35678e+07    2.99836e+02
 Pres. DC (bar) Pressure (bar)   Constr. rmsd
   -2.45254e+02    2.42140e+02    0.00000e+00

           Step           Time
      192445000   384890.00000

   Energies (kJ/mol)
        G96Bond       G96Angle    Proper Dih.  Improper Dih.          LJ-14
    2.32716e+03    3.73239e+03    2.75668e+03    1.07285e+03   -2.99360e+02
     Coulomb-14        LJ (SR)  Disper. corr.   Coulomb (SR)   Coul. recip.
    2.79702e+04    5.81046e+04   -4.30706e+03   -4.97107e+05    2.98373e+03
      Potential    Kinetic En.   Total Energy  Conserved En.    Temperature
   -4.02765e+05    7.19186e+04   -3.30847e+05    4.35682e+07    2.98352e+02
 Pres. DC (bar) Pressure (bar)   Constr. rmsd
   -2.41464e+02   -8.75616e+01    0.00000e+00

           Step           Time
      192450000   384900.00000

   Energies (kJ/mol)
        G96Bond       G96Angle    Proper Dih.  Improper Dih.          LJ-14
    2.30817e+03    3.58734e+03    2.76701e+03    1.13607e+03   -2.90799e+02
     Coulomb-14        LJ (SR)  Disper. corr.   Coulomb (SR)   Coul. recip.
    2.79816e+04    5.81014e+04   -4.30337e+03   -4.96523e+05    3.07625e+03
      Potential    Kinetic En.   Total Energy  Conserved En.    Temperature
   -4.02159e+05    7.29004e+04   -3.29258e+05    4.35690e+07    3.02425e+02
 Pres. DC (bar) Pressure (bar)   Constr. rmsd
   -2.41051e+02   -1.33588e+02    0.00000e+00

           Step           Time
      192455000   384910.00000

   Energies (kJ/mol)
        G96Bond       G96Angle    Proper Dih.  Improper Dih.          LJ-14
    2.28034e+03    3.61991e+03    2.77762e+03    1.10705e+03   -3.49842e+02
     Coulomb-14        LJ (SR)  Disper. corr.   Coulomb (SR)   Coul. recip.
    2.80529e+04    5.88057e+04   -4.32875e+03   -4.97896e+05    3.02443e+03
      Potential    Kinetic En.   Total Energy  Conserved En.    Temperature
   -4.02906e+05    7.16558e+04   -3.31251e+05    4.35704e+07    2.97262e+02
 Pres. DC (bar) Pressure (bar)   Constr. rmsd
   -2.43899e+02    2.77716e+02    0.00000e+00

           Step           Time
      192460000   384920.00000

   Energies (kJ/mol)
        G96Bond       G96Angle    Proper Dih.  Improper Dih.          LJ-14
    2.32270e+03    3.72803e+03    2.74728e+03    1.18865e+03   -3.25709e+02
     Coulomb-14        LJ (SR)  Disper. corr.   Coulomb (SR)   Coul. recip.
    2.80428e+04    5.77271e+04   -4.31803e+03   -4.96239e+05    2.91925e+03
      Potential    Kinetic En.   Total Energy  Conserved En.    Temperature
   -4.02207e+05    7.19439e+04   -3.30263e+05    4.35707e+07    2.98457e+02
 Pres. DC (bar) Pressure (bar)   Constr. rmsd
   -2.42694e+02   -2.11267e+02    0.00000e+00

           Step           Time
      192465000   384930.00000

   Energies (kJ/mol)
        G96Bond       G96Angle    Proper Dih.  Improper Dih.          LJ-14
    2.33814e+03    3.84038e+03    2.72941e+03    1.06452e+03   -3.16104e+02
     Coulomb-14        LJ (SR)  Disper. corr.   Coulomb (SR)   Coul. recip.
    2.79715e+04    5.74671e+04   -4.32447e+03   -4.95445e+05    2.96405e+03
      Potential    Kinetic En.   Total Energy  Conserved En.    Temperature
   -4.01710e+05    7.17555e+04   -3.29955e+05    4.35727e+07    2.97675e+02
 Pres. DC (bar) Pressure (bar)   Constr. rmsd
   -2.43417e+02   -1.95442e+02    0.00000e+00

           Step           Time
      192470000   384940.00000

   Energies (kJ/mol)
        G96Bond       G96Angle    Proper Dih.  Improper Dih.          LJ-14
    2.24311e+03    3.71458e+03    2.79295e+03    1.05915e+03   -2.73243e+02
     Coulomb-14        LJ (SR)  Disper. corr.   Coulomb (SR)   Coul. recip.
    2.78572e+04    5.92904e+04   -4.31137e+03   -4.98815e+05    2.97306e+03
      Potential    Kinetic En.   Total Energy  Conserved En.    Temperature
   -4.03469e+05    7.20631e+04   -3.31406e+05    4.35755e+07    2.98951e+02
 Pres. DC (bar) Pressure (bar)   Constr. rmsd
   -2.41947e+02    8.92621e+01    0.00000e+00

           Step           Time
      192475000   384950.00000

   Energies (kJ/mol)
        G96Bond       G96Angle    Proper Dih.  Improper Dih.          LJ-14
    2.35544e+03    3.68599e+03    2.75530e+03    1.15040e+03   -2.48095e+02
     Coulomb-14        LJ (SR)  Disper. corr.   Coulomb (SR)   Coul. recip.
    2.78827e+04    5.85673e+04   -4.32675e+03   -4.97845e+05    3.07030e+03
      Potential    Kinetic En.   Total Energy  Conserved En.    Temperature
   -4.02953e+05    7.24837e+04   -3.30469e+05    4.35759e+07    3.00696e+02
 Pres. DC (bar) Pressure (bar)   Constr. rmsd
   -2.43674e+02   -3.90560e+01    0.00000e+00

           Step           Time
      192480000   384960.00000

   Energies (kJ/mol)
        G96Bond       G96Angle    Proper Dih.  Improper Dih.          LJ-14
    2.41731e+03    3.73888e+03    2.77889e+03    1.11275e+03   -3.92570e+02
     Coulomb-14        LJ (SR)  Disper. corr.   Coulomb (SR)   Coul. recip.
    2.78512e+04    6.05165e+04   -4.36138e+03   -5.00077e+05    3.03600e+03
      Potential    Kinetic En.   Total Energy  Conserved En.    Temperature
   -4.03379e+05    7.19259e+04   -3.31453e+05    4.35772e+07    2.98382e+02
 Pres. DC (bar) Pressure (bar)   Constr. rmsd
   -2.47586e+02    2.63891e+02    0.00000e+00

           Step           Time
      192485000   384970.00000

   Energies (kJ/mol)
        G96Bond       G96Angle    Proper Dih.  Improper Dih.          LJ-14
    2.31621e+03    3.77818e+03    2.73507e+03    1.16423e+03   -3.31427e+02
     Coulomb-14        LJ (SR)  Disper. corr.   Coulomb (SR)   Coul. recip.
    2.81122e+04    5.99703e+04   -4.38067e+03   -5.00465e+05    2.94962e+03
      Potential    Kinetic En.   Total Energy  Conserved En.    Temperature
   -4.04151e+05    7.25260e+04   -3.31625e+05    4.35788e+07    3.00872e+02
 Pres. DC (bar) Pressure (bar)   Constr. rmsd
   -2.49777e+02    3.75169e+02    0.00000e+00

           Step           Time
      192490000   384980.00000

   Energies (kJ/mol)
        G96Bond       G96Angle    Proper Dih.  Improper Dih.          LJ-14
    2.19732e+03    3.61425e+03    2.71710e+03    1.05545e+03   -2.83424e+02
     Coulomb-14        LJ (SR)  Disper. corr.   Coulomb (SR)   Coul. recip.
    2.79876e+04    5.89964e+04   -4.34123e+03   -4.98375e+05    3.00481e+03
      Potential    Kinetic En.   Total Energy  Conserved En.    Temperature
   -4.03427e+05    7.15971e+04   -3.31830e+05    4.35799e+07    2.97018e+02
 Pres. DC (bar) Pressure (bar)   Constr. rmsd
   -2.45306e+02    1.52049e+02    0.00000e+00

           Step           Time
      192495000   384990.00000

   Energies (kJ/mol)
        G96Bond       G96Angle    Proper Dih.  Improper Dih.          LJ-14
    2.39855e+03    3.75090e+03    2.77633e+03    1.13163e+03   -3.86970e+02
     Coulomb-14        LJ (SR)  Disper. corr.   Coulomb (SR)   Coul. recip.
    2.80457e+04    5.91075e+04   -4.33568e+03   -4.97657e+05    3.05161e+03
      Potential    Kinetic En.   Total Energy  Conserved En.    Temperature
   -4.02118e+05    7.23983e+04   -3.29719e+05    4.35808e+07    3.00342e+02
 Pres. DC (bar) Pressure (bar)   Constr. rmsd
   -2.44679e+02    4.89055e+01    0.00000e+00

           Step           Time
      192500000   385000.00000

   Energies (kJ/mol)
        G96Bond       G96Angle    Proper Dih.  Improper Dih.          LJ-14
    2.31584e+03    3.76189e+03    2.81306e+03    1.07381e+03   -4.33215e+02
     Coulomb-14        LJ (SR)  Disper. corr.   Coulomb (SR)   Coul. recip.
    2.78554e+04    5.97692e+04   -4.33466e+03   -4.99585e+05    3.02607e+03
      Potential    Kinetic En.   Total Energy  Conserved En.    Temperature
   -4.03738e+05    7.16160e+04   -3.32122e+05    4.35810e+07    2.97097e+02
 Pres. DC (bar) Pressure (bar)   Constr. rmsd
   -2.44564e+02    2.18183e+02    0.00000e+00

           Step           Time
      192505000   385010.00000

   Energies (kJ/mol)
        G96Bond       G96Angle    Proper Dih.  Improper Dih.          LJ-14
    2.24913e+03    3.70948e+03    2.75493e+03    1.04664e+03   -3.04994e+02
     Coulomb-14        LJ (SR)  Disper. corr.   Coulomb (SR)   Coul. recip.
    2.78299e+04    6.00791e+04   -4.34330e+03   -5.01823e+05    2.86343e+03
      Potential    Kinetic En.   Total Energy  Conserved En.    Temperature
   -4.05938e+05    7.16551e+04   -3.34283e+05    4.35822e+07    2.97259e+02
 Pres. DC (bar) Pressure (bar)   Constr. rmsd
   -2.45539e+02    7.03172e+01    0.00000e+00

           Step           Time
      192510000   385020.00000

   Energies (kJ/mol)
        G96Bond       G96Angle    Proper Dih.  Improper Dih.          LJ-14
    2.37083e+03    3.86952e+03    2.79147e+03    1.21254e+03   -3.72043e+02
     Coulomb-14        LJ (SR)  Disper. corr.   Coulomb (SR)   Coul. recip.
    2.80748e+04    5.84967e+04   -4.32148e+03   -4.97060e+05    3.04157e+03
      Potential    Kinetic En.   Total Energy  Conserved En.    Temperature
   -4.01896e+05    7.28374e+04   -3.29059e+05    4.35826e+07    3.02164e+02
 Pres. DC (bar) Pressure (bar)   Constr. rmsd
   -2.43082e+02   -3.52084e+00    0.00000e+00

           Step           Time
      192515000   385030.00000

   Energies (kJ/mol)
        G96Bond       G96Angle    Proper Dih.  Improper Dih.          LJ-14
    2.33535e+03    3.67316e+03    2.80000e+03    1.12312e+03   -3.44108e+02
     Coulomb-14        LJ (SR)  Disper. corr.   Coulomb (SR)   Coul. recip.
    2.78060e+04    5.92422e+04   -4.32635e+03   -4.98147e+05    2.97377e+03
      Potential    Kinetic En.   Total Energy  Conserved En.    Temperature
   -4.02864e+05    7.25719e+04   -3.30292e+05    4.35833e+07    3.01062e+02
 Pres. DC (bar) Pressure (bar)   Constr. rmsd
   -2.43629e+02    2.93301e+02    0.00000e+00

           Step           Time
      192520000   385040.00000

   Energies (kJ/mol)
        G96Bond       G96Angle    Proper Dih.  Improper Dih.          LJ-14
    2.34302e+03    3.69256e+03    2.77754e+03    1.06602e+03   -2.74563e+02
     Coulomb-14        LJ (SR)  Disper. corr.   Coulomb (SR)   Coul. recip.
    2.79976e+04    5.86219e+04   -4.31720e+03   -4.97283e+05    2.95973e+03
      Potential    Kinetic En.   Total Energy  Conserved En.    Temperature
   -4.02416e+05    7.28119e+04   -3.29604e+05    4.35844e+07    3.02058e+02
 Pres. DC (bar) Pressure (bar)   Constr. rmsd
   -2.42601e+02   -1.28183e+01    0.00000e+00

           Step           Time
      192525000   385050.00000

   Energies (kJ/mol)
        G96Bond       G96Angle    Proper Dih.  Improper Dih.          LJ-14
    2.15607e+03    3.78291e+03    2.72895e+03    1.16508e+03   -3.61426e+02
     Coulomb-14        LJ (SR)  Disper. corr.   Coulomb (SR)   Coul. recip.
    2.80204e+04    5.84753e+04   -4.31063e+03   -4.97760e+05    3.03741e+03
      Potential    Kinetic En.   Total Energy  Conserved En.    Temperature
   -4.03066e+05    7.18276e+04   -3.31238e+05    4.35851e+07    2.97974e+02
 Pres. DC (bar) Pressure (bar)   Constr. rmsd
   -2.41864e+02   -6.78106e+01    0.00000e+00

           Step           Time
      192530000   385060.00000

   Energies (kJ/mol)
        G96Bond       G96Angle    Proper Dih.  Improper Dih.          LJ-14
    2.26697e+03    3.77234e+03    2.68442e+03    1.08531e+03   -2.78260e+02
     Coulomb-14        LJ (SR)  Disper. corr.   Coulomb (SR)   Coul. recip.
    2.79844e+04    5.85580e+04   -4.32924e+03   -4.98617e+05    2.93229e+03
      Potential    Kinetic En.   Total Energy  Conserved En.    Temperature
   -4.03941e+05    7.25120e+04   -3.31429e+05    4.35855e+07    3.00813e+02
 Pres. DC (bar) Pressure (bar)   Constr. rmsd
   -2.43954e+02   -8.25301e+01    0.00000e+00

           Step           Time
      192535000   385070.00000

   Energies (kJ/mol)
        G96Bond       G96Angle    Proper Dih.  Improper Dih.          LJ-14
    2.21830e+03    3.81464e+03    2.72105e+03    1.05242e+03   -3.16890e+02
     Coulomb-14        LJ (SR)  Disper. corr.   Coulomb (SR)   Coul. recip.
    2.79065e+04    5.87456e+04   -4.36425e+03   -4.99096e+05    3.05343e+03
      Potential    Kinetic En.   Total Energy  Conserved En.    Temperature
   -4.04265e+05    7.26967e+04   -3.31568e+05    4.35863e+07    3.01580e+02
 Pres. DC (bar) Pressure (bar)   Constr. rmsd
   -2.47911e+02   -7.11444e+01    0.00000e+00

           Step           Time
      192540000   385080.00000

   Energies (kJ/mol)
        G96Bond       G96Angle    Proper Dih.  Improper Dih.          LJ-14
    2.26174e+03    3.65041e+03    2.80158e+03    1.13300e+03   -3.00431e+02
     Coulomb-14        LJ (SR)  Disper. corr.   Coulomb (SR)   Coul. recip.
    2.79162e+04    5.75838e+04   -4.33508e+03   -4.96132e+05    3.01284e+03
      Potential    Kinetic En.   Total Energy  Conserved En.    Temperature
   -4.02408e+05    7.20505e+04   -3.30358e+05    4.35870e+07    2.98899e+02
 Pres. DC (bar) Pressure (bar)   Constr. rmsd
   -2.44612e+02    7.96125e+00    0.00000e+00

           Step           Time
      192545000   385090.00000

   Energies (kJ/mol)
        G96Bond       G96Angle    Proper Dih.  Improper Dih.          LJ-14
    2.30547e+03    3.73613e+03    2.83959e+03    1.22461e+03   -3.22240e+02
     Coulomb-14        LJ (SR)  Disper. corr.   Coulomb (SR)   Coul. recip.
    2.83376e+04    5.81891e+04   -4.34271e+03   -4.97966e+05    2.99353e+03
      Potential    Kinetic En.   Total Energy  Conserved En.    Temperature
   -4.03005e+05    7.14456e+04   -3.31560e+05    4.35878e+07    2.96390e+02
 Pres. DC (bar) Pressure (bar)   Constr. rmsd
   -2.45473e+02   -1.05344e+02    0.00000e+00

           Step           Time
      192550000   385100.00000

   Energies (kJ/mol)
        G96Bond       G96Angle    Proper Dih.  Improper Dih.          LJ-14
    2.32779e+03    3.71556e+03    2.91306e+03    1.12389e+03   -3.80236e+02
     Coulomb-14        LJ (SR)  Disper. corr.   Coulomb (SR)   Coul. recip.
    2.79438e+04    5.85581e+04   -4.35706e+03   -4.97919e+05    2.91206e+03
      Potential    Kinetic En.   Total Energy  Conserved En.    Temperature
   -4.03162e+05    7.25837e+04   -3.30578e+05    4.35894e+07    3.01111e+02
 Pres. DC (bar) Pressure (bar)   Constr. rmsd
   -2.47095e+02    4.09989e+01    0.00000e+00

           Step           Time
      192555000   385110.00000

   Energies (kJ/mol)
        G96Bond       G96Angle    Proper Dih.  Improper Dih.          LJ-14
    2.38554e+03    3.63435e+03    2.81017e+03    1.08042e+03   -3.55995e+02
     Coulomb-14        LJ (SR)  Disper. corr.   Coulomb (SR)   Coul. recip.
    2.77641e+04    5.89219e+04   -4.33587e+03   -4.98187e+05    3.01781e+03
      Potential    Kinetic En.   Total Energy  Conserved En.    Temperature
   -4.03265e+05    7.21864e+04   -3.31079e+05    4.35899e+07    2.99463e+02
 Pres. DC (bar) Pressure (bar)   Constr. rmsd
   -2.44701e+02    1.89822e+01    0.00000e+00

           Step           Time
      192560000   385120.00000

   Energies (kJ/mol)
        G96Bond       G96Angle    Proper Dih.  Improper Dih.          LJ-14
    2.31696e+03    3.69246e+03    2.78346e+03    1.06020e+03   -3.21805e+02
     Coulomb-14        LJ (SR)  Disper. corr.   Coulomb (SR)   Coul. recip.
    2.78865e+04    5.99691e+04   -4.37500e+03   -4.99877e+05    3.02544e+03
      Potential    Kinetic En.   Total Energy  Conserved En.    Temperature
   -4.03840e+05    7.20258e+04   -3.31814e+05    4.35904e+07    2.98796e+02
 Pres. DC (bar) Pressure (bar)   Constr. rmsd
   -2.49132e+02   -3.46160e+00    0.00000e+00

           Step           Time
      192565000   385130.00000

   Energies (kJ/mol)
        G96Bond       G96Angle    Proper Dih.  Improper Dih.          LJ-14
    2.34581e+03    3.71227e+03    2.76903e+03    1.10554e+03   -2.99168e+02
     Coulomb-14        LJ (SR)  Disper. corr.   Coulomb (SR)   Coul. recip.
    2.79625e+04    5.86402e+04   -4.34058e+03   -4.97974e+05    3.04512e+03
      Potential    Kinetic En.   Total Energy  Conserved En.    Temperature
   -4.03034e+05    7.30925e+04   -3.29941e+05    4.35913e+07    3.03222e+02
 Pres. DC (bar) Pressure (bar)   Constr. rmsd
   -2.45232e+02   -4.91638e+01    0.00000e+00

           Step           Time
      192570000   385140.00000

   Energies (kJ/mol)
        G96Bond       G96Angle    Proper Dih.  Improper Dih.          LJ-14
    2.26839e+03    3.57821e+03    2.74338e+03    1.09579e+03   -2.20268e+02
     Coulomb-14        LJ (SR)  Disper. corr.   Coulomb (SR)   Coul. recip.
    2.77932e+04    5.82027e+04   -4.33995e+03   -4.96527e+05    3.04052e+03
      Potential    Kinetic En.   Total Energy  Conserved En.    Temperature
   -4.02365e+05    7.25964e+04   -3.29768e+05    4.35918e+07    3.01164e+02
 Pres. DC (bar) Pressure (bar)   Constr. rmsd
   -2.45161e+02    1.24755e+02    0.00000e+00

           Step           Time
      192575000   385150.00000

   Energies (kJ/mol)
        G96Bond       G96Angle    Proper Dih.  Improper Dih.          LJ-14
    2.28368e+03    3.74481e+03    2.74884e+03    1.02233e+03   -3.22041e+02
     Coulomb-14        LJ (SR)  Disper. corr.   Coulomb (SR)   Coul. recip.
    2.77307e+04    5.81866e+04   -4.35713e+03   -4.97448e+05    3.04716e+03
      Potential    Kinetic En.   Total Energy  Conserved En.    Temperature
   -4.03363e+05    7.19010e+04   -3.31462e+05    4.35933e+07    2.98279e+02
 Pres. DC (bar) Pressure (bar)   Constr. rmsd
   -2.47103e+02    1.94977e+02    0.00000e+00

           Step           Time
      192580000   385160.00000

   Energies (kJ/mol)
        G96Bond       G96Angle    Proper Dih.  Improper Dih.          LJ-14
    2.23745e+03    3.77390e+03    2.82368e+03    1.11963e+03   -2.98143e+02
     Coulomb-14        LJ (SR)  Disper. corr.   Coulomb (SR)   Coul. recip.
    2.79517e+04    5.89628e+04   -4.34924e+03   -4.98981e+05    3.06601e+03
      Potential    Kinetic En.   Total Energy  Conserved En.    Temperature
   -4.03693e+05    7.14173e+04   -3.32276e+05    4.35946e+07    2.96272e+02
 Pres. DC (bar) Pressure (bar)   Constr. rmsd
   -2.46210e+02    2.11907e+02    0.00000e+00

           Step           Time
      192585000   385170.00000

   Energies (kJ/mol)
        G96Bond       G96Angle    Proper Dih.  Improper Dih.          LJ-14
    2.28021e+03    3.62304e+03    2.86247e+03    1.05903e+03   -3.23309e+02
     Coulomb-14        LJ (SR)  Disper. corr.   Coulomb (SR)   Coul. recip.
    2.79505e+04    5.80298e+04   -4.32656e+03   -4.98038e+05    3.06804e+03
      Potential    Kinetic En.   Total Energy  Conserved En.    Temperature
   -4.03814e+05    7.23072e+04   -3.31507e+05    4.35956e+07    2.99964e+02
 Pres. DC (bar) Pressure (bar)   Constr. rmsd
   -2.43652e+02   -1.48228e+01    0.00000e+00

           Step           Time
      192590000   385180.00000

   Energies (kJ/mol)
        G96Bond       G96Angle    Proper Dih.  Improper Dih.          LJ-14
    2.23233e+03    3.67851e+03    2.61206e+03    1.09745e+03   -3.20995e+02
     Coulomb-14        LJ (SR)  Disper. corr.   Coulomb (SR)   Coul. recip.
    2.78935e+04    5.92948e+04   -4.36088e+03   -5.00469e+05    2.96090e+03
      Potential    Kinetic En.   Total Energy  Conserved En.    Temperature
   -4.05382e+05    7.29134e+04   -3.32468e+05    4.35961e+07    3.02479e+02
 Pres. DC (bar) Pressure (bar)   Constr. rmsd
   -2.47528e+02   -3.06538e+01    0.00000e+00

           Step           Time
      192595000   385190.00000

   Energies (kJ/mol)
        G96Bond       G96Angle    Proper Dih.  Improper Dih.          LJ-14
    2.33195e+03    3.79944e+03    2.72574e+03    1.04583e+03   -3.25900e+02
     Coulomb-14        LJ (SR)  Disper. corr.   Coulomb (SR)   Coul. recip.
    2.79109e+04    5.87594e+04   -4.31753e+03   -4.98010e+05    3.01191e+03
      Potential    Kinetic En.   Total Energy  Conserved En.    Temperature
   -4.03068e+05    7.25041e+04   -3.30564e+05    4.35969e+07    3.00781e+02
 Pres. DC (bar) Pressure (bar)   Constr. rmsd
   -2.42638e+02   -2.71945e+01    0.00000e+00

           Step           Time
      192600000   385200.00000

   Energies (kJ/mol)
        G96Bond       G96Angle    Proper Dih.  Improper Dih.          LJ-14
    2.36933e+03    3.91313e+03    2.68083e+03    1.11207e+03   -3.58497e+02
     Coulomb-14        LJ (SR)  Disper. corr.   Coulomb (SR)   Coul. recip.
    2.80195e+04    5.82569e+04   -4.37777e+03   -4.97969e+05    2.98073e+03
      Potential    Kinetic En.   Total Energy  Conserved En.    Temperature
   -4.03373e+05    7.30315e+04   -3.30341e+05    4.35973e+07    3.02969e+02
 Pres. DC (bar) Pressure (bar)   Constr. rmsd
   -2.49448e+02    2.33217e+02    0.00000e+00

           Step           Time
      192605000   385210.00000

   Energies (kJ/mol)
        G96Bond       G96Angle    Proper Dih.  Improper Dih.          LJ-14
    2.27767e+03    3.69465e+03    2.74449e+03    1.10168e+03   -2.86876e+02
     Coulomb-14        LJ (SR)  Disper. corr.   Coulomb (SR)   Coul. recip.
    2.79583e+04    5.94985e+04   -4.37926e+03   -4.99605e+05    2.97060e+03
      Potential    Kinetic En.   Total Energy  Conserved En.    Temperature
   -4.04025e+05    7.17763e+04   -3.32249e+05    4.35996e+07    2.97762e+02
 Pres. DC (bar) Pressure (bar)   Constr. rmsd
   -2.49616e+02    3.82743e+02    0.00000e+00

           Step           Time
      192610000   385220.00000

   Energies (kJ/mol)
        G96Bond       G96Angle    Proper Dih.  Improper Dih.          LJ-14
    2.42908e+03    3.73582e+03    2.80957e+03    1.11063e+03   -3.09600e+02
     Coulomb-14        LJ (SR)  Disper. corr.   Coulomb (SR)   Coul. recip.
    2.80099e+04    5.96269e+04   -4.36787e+03   -4.99562e+05    2.92920e+03
      Potential    Kinetic En.   Total Energy  Conserved En.    Temperature
   -4.03589e+05    7.30125e+04   -3.30576e+05    4.36010e+07    3.02890e+02
 Pres. DC (bar) Pressure (bar)   Constr. rmsd
   -2.48321e+02    3.04860e+02    0.00000e+00

           Step           Time
      192615000   385230.00000

   Energies (kJ/mol)
        G96Bond       G96Angle    Proper Dih.  Improper Dih.          LJ-14
    2.39045e+03    3.72010e+03    2.74250e+03    1.08931e+03   -2.90427e+02
     Coulomb-14        LJ (SR)  Disper. corr.   Coulomb (SR)   Coul. recip.
    2.79837e+04    5.91048e+04   -4.36606e+03   -4.99646e+05    3.00283e+03
      Potential    Kinetic En.   Total Energy  Conserved En.    Temperature
   -4.04269e+05    7.29739e+04   -3.31295e+05    4.36016e+07    3.02730e+02
 Pres. DC (bar) Pressure (bar)   Constr. rmsd
   -2.48116e+02    3.67848e+02    0.00000e+00

           Step           Time
      192620000   385240.00000

   Energies (kJ/mol)
        G96Bond       G96Angle    Proper Dih.  Improper Dih.          LJ-14
    2.41341e+03    3.64320e+03    2.73133e+03    1.07385e+03   -2.75521e+02
     Coulomb-14        LJ (SR)  Disper. corr.   Coulomb (SR)   Coul. recip.
    2.79625e+04    5.80846e+04   -4.34842e+03   -4.97198e+05    3.01764e+03
      Potential    Kinetic En.   Total Energy  Conserved En.    Temperature
   -4.02896e+05    7.25785e+04   -3.30317e+05    4.36034e+07    3.01090e+02
 Pres. DC (bar) Pressure (bar)   Constr. rmsd
   -2.46118e+02    1.77141e+02    0.00000e+00

           Step           Time
      192625000   385250.00000

   Energies (kJ/mol)
        G96Bond       G96Angle    Proper Dih.  Improper Dih.          LJ-14
    2.20301e+03    3.71379e+03    2.76232e+03    1.12459e+03   -3.56996e+02
     Coulomb-14        LJ (SR)  Disper. corr.   Coulomb (SR)   Coul. recip.
    2.80171e+04    6.05996e+04   -4.34953e+03   -5.01200e+05    2.98315e+03
      Potential    Kinetic En.   Total Energy  Conserved En.    Temperature
   -4.04503e+05    7.26025e+04   -3.31901e+05    4.36040e+07    3.01189e+02
 Pres. DC (bar) Pressure (bar)   Constr. rmsd
   -2.46243e+02    2.79884e+02    0.00000e+00

           Step           Time
      192630000   385260.00000

   Energies (kJ/mol)
        G96Bond       G96Angle    Proper Dih.  Improper Dih.          LJ-14
    2.28786e+03    3.82206e+03    2.77894e+03    1.08090e+03   -3.20581e+02
     Coulomb-14        LJ (SR)  Disper. corr.   Coulomb (SR)   Coul. recip.
    2.80845e+04    5.94237e+04   -4.35700e+03   -4.98190e+05    3.06439e+03
      Potential    Kinetic En.   Total Energy  Conserved En.    Temperature
   -4.02325e+05    7.26352e+04   -3.29690e+05    4.36050e+07    3.01325e+02
 Pres. DC (bar) Pressure (bar)   Constr. rmsd
   -2.47088e+02    2.01629e+02    0.00000e+00

           Step           Time
      192635000   385270.00000

   Energies (kJ/mol)
        G96Bond       G96Angle    Proper Dih.  Improper Dih.          LJ-14
    2.42798e+03    3.53626e+03    2.75836e+03    1.02875e+03   -3.14022e+02
     Coulomb-14        LJ (SR)  Disper. corr.   Coulomb (SR)   Coul. recip.
    2.79485e+04    6.10191e+04   -4.42768e+03   -5.01609e+05    2.94083e+03
      Potential    Kinetic En.   Total Energy  Conserved En.    Temperature
   -4.04690e+05    7.27695e+04   -3.31921e+05    4.36061e+07    3.01882e+02
 Pres. DC (bar) Pressure (bar)   Constr. rmsd
   -2.55160e+02    6.58609e+02    0.00000e+00

           Step           Time
      192640000   385280.00000

   Energies (kJ/mol)
        G96Bond       G96Angle    Proper Dih.  Improper Dih.          LJ-14
    2.30211e+03    3.77796e+03    2.73763e+03    1.08972e+03   -3.62532e+02
     Coulomb-14        LJ (SR)  Disper. corr.   Coulomb (SR)   Coul. recip.
    2.80552e+04    5.89308e+04   -4.33829e+03   -4.98780e+05    3.01580e+03
      Potential    Kinetic En.   Total Energy  Conserved En.    Temperature
   -4.03571e+05    7.24080e+04   -3.31163e+05    4.36087e+07    3.00382e+02
 Pres. DC (bar) Pressure (bar)   Constr. rmsd
   -2.44973e+02   -5.54239e+01    0.00000e+00

           Step           Time
      192645000   385290.00000

   Energies (kJ/mol)
        G96Bond       G96Angle    Proper Dih.  Improper Dih.          LJ-14
    2.36114e+03    3.66093e+03    2.74591e+03    1.11596e+03   -3.24033e+02
     Coulomb-14        LJ (SR)  Disper. corr.   Coulomb (SR)   Coul. recip.
    2.80428e+04    5.86985e+04   -4.35955e+03   -4.97979e+05    3.05843e+03
      Potential    Kinetic En.   Total Energy  Conserved En.    Temperature
   -4.02979e+05    7.26217e+04   -3.30357e+05    4.36091e+07    3.01269e+02
 Pres. DC (bar) Pressure (bar)   Constr. rmsd
   -2.47378e+02    4.86200e+01    0.00000e+00

           Step           Time
      192650000   385300.00000

   Energies (kJ/mol)
        G96Bond       G96Angle    Proper Dih.  Improper Dih.          LJ-14
    2.24869e+03    3.53206e+03    2.94215e+03    1.13233e+03   -3.29455e+02
     Coulomb-14        LJ (SR)  Disper. corr.   Coulomb (SR)   Coul. recip.
    2.80503e+04    5.89803e+04   -4.33224e+03   -4.98347e+05    3.02876e+03
      Potential    Kinetic En.   Total Energy  Conserved En.    Temperature
   -4.03094e+05    7.26820e+04   -3.30412e+05    4.36096e+07    3.01519e+02
 Pres. DC (bar) Pressure (bar)   Constr. rmsd
   -2.44291e+02   -7.00510e+01    0.00000e+00

           Step           Time
      192655000   385310.00000

   Energies (kJ/mol)
        G96Bond       G96Angle    Proper Dih.  Improper Dih.          LJ-14
    2.28960e+03    3.69206e+03    2.80735e+03    1.09713e+03   -2.43078e+02
     Coulomb-14        LJ (SR)  Disper. corr.   Coulomb (SR)   Coul. recip.
    2.80553e+04    5.96270e+04   -4.33460e+03   -4.99529e+05    3.05863e+03
      Potential    Kinetic En.   Total Energy  Conserved En.    Temperature
   -4.03479e+05    7.21678e+04   -3.31312e+05    4.36101e+07    2.99386e+02
 Pres. DC (bar) Pressure (bar)   Constr. rmsd
   -2.44558e+02    5.18451e+01    0.00000e+00

           Step           Time
      192660000   385320.00000

   Energies (kJ/mol)
        G96Bond       G96Angle    Proper Dih.  Improper Dih.          LJ-14
    2.27781e+03    3.65611e+03    2.75748e+03    1.12628e+03   -3.94736e+02
     Coulomb-14        LJ (SR)  Disper. corr.   Coulomb (SR)   Coul. recip.
    2.79016e+04    5.94102e+04   -4.36556e+03   -4.99887e+05    3.02558e+03
      Potential    Kinetic En.   Total Energy  Conserved En.    Temperature
   -4.04492e+05    7.27288e+04   -3.31763e+05    4.36111e+07    3.01713e+02
 Pres. DC (bar) Pressure (bar)   Constr. rmsd
   -2.48059e+02    2.61660e+01    0.00000e+00

           Step           Time
      192665000   385330.00000

   Energies (kJ/mol)
        G96Bond       G96Angle    Proper Dih.  Improper Dih.          LJ-14
    2.38070e+03    3.82021e+03    2.81959e+03    1.12524e+03   -3.53872e+02
     Coulomb-14        LJ (SR)  Disper. corr.   Coulomb (SR)   Coul. recip.
    2.78659e+04    5.77733e+04   -4.34200e+03   -4.95847e+05    3.08044e+03
      Potential    Kinetic En.   Total Energy  Conserved En.    Temperature
   -4.01677e+05    7.14333e+04   -3.30244e+05    4.36114e+07    2.96339e+02
 Pres. DC (bar) Pressure (bar)   Constr. rmsd
   -2.45392e+02   -4.00972e+01    0.00000e+00

           Step           Time
      192670000   385340.00000

   Energies (kJ/mol)
        G96Bond       G96Angle    Proper Dih.  Improper Dih.          LJ-14
    2.38285e+03    3.58025e+03    2.70823e+03    1.05968e+03   -2.87014e+02
     Coulomb-14        LJ (SR)  Disper. corr.   Coulomb (SR)   Coul. recip.
    2.82984e+04    5.78416e+04   -4.33177e+03   -4.97099e+05    3.01559e+03
      Potential    Kinetic En.   Total Energy  Conserved En.    Temperature
   -4.02831e+05    7.12321e+04   -3.31599e+05    4.36129e+07    2.95504e+02
 Pres. DC (bar) Pressure (bar)   Constr. rmsd
   -2.44239e+02    2.00210e+00    0.00000e+00

           Step           Time
      192675000   385350.00000

   Energies (kJ/mol)
        G96Bond       G96Angle    Proper Dih.  Improper Dih.          LJ-14
    2.32725e+03    3.73380e+03    2.85475e+03    1.09459e+03   -3.72812e+02
     Coulomb-14        LJ (SR)  Disper. corr.   Coulomb (SR)   Coul. recip.
    2.80184e+04    6.05285e+04   -4.33186e+03   -4.99983e+05    3.02031e+03
      Potential    Kinetic En.   Total Energy  Conserved En.    Temperature
   -4.03110e+05    7.23870e+04   -3.30723e+05    4.36135e+07    3.00295e+02
 Pres. DC (bar) Pressure (bar)   Constr. rmsd
   -2.44250e+02    4.06052e+02    0.00000e+00

           Step           Time
      192680000   385360.00000

   Energies (kJ/mol)
        G96Bond       G96Angle    Proper Dih.  Improper Dih.          LJ-14
    2.21507e+03    3.68267e+03    2.86515e+03    1.11013e+03   -2.94953e+02
     Coulomb-14        LJ (SR)  Disper. corr.   Coulomb (SR)   Coul. recip.
    2.82183e+04    5.94283e+04   -4.34293e+03   -4.98758e+05    3.02314e+03
      Potential    Kinetic En.   Total Energy  Conserved En.    Temperature
   -4.02853e+05    7.23333e+04   -3.30519e+05    4.36141e+07    3.00072e+02
 Pres. DC (bar) Pressure (bar)   Constr. rmsd
   -2.45497e+02    1.37697e+02    0.00000e+00

           Step           Time
      192685000   385370.00000

   Energies (kJ/mol)
        G96Bond       G96Angle    Proper Dih.  Improper Dih.          LJ-14
    2.22316e+03    3.74510e+03    2.83353e+03    1.15618e+03   -3.76066e+02
     Coulomb-14        LJ (SR)  Disper. corr.   Coulomb (SR)   Coul. recip.
    2.78132e+04    5.85357e+04   -4.32738e+03   -4.98026e+05    2.90374e+03
      Potential    Kinetic En.   Total Energy  Conserved En.    Temperature
   -4.03519e+05    7.09426e+04   -3.32577e+05    4.36154e+07    2.94303e+02
 Pres. DC (bar) Pressure (bar)   Constr. rmsd
   -2.43744e+02   -2.19676e+02    0.00000e+00

           Step           Time
      192690000   385380.00000

   Energies (kJ/mol)
        G96Bond       G96Angle    Proper Dih.  Improper Dih.          LJ-14
    2.45482e+03    3.75514e+03    2.80275e+03    1.06446e+03   -3.15089e+02
     Coulomb-14        LJ (SR)  Disper. corr.   Coulomb (SR)   Coul. recip.
    2.80324e+04    5.78024e+04   -4.32852e+03   -4.95784e+05    3.02352e+03
      Potential    Kinetic En.   Total Energy  Conserved En.    Temperature
   -4.01492e+05    7.29272e+04   -3.28564e+05    4.36161e+07    3.02536e+02
 Pres. DC (bar) Pressure (bar)   Constr. rmsd
   -2.43873e+02    7.29782e+01    0.00000e+00

           Step           Time
      192695000   385390.00000

   Energies (kJ/mol)
        G96Bond       G96Angle    Proper Dih.  Improper Dih.          LJ-14
    2.36438e+03    3.51607e+03    2.75171e+03    1.06326e+03   -3.26121e+02
     Coulomb-14        LJ (SR)  Disper. corr.   Coulomb (SR)   Coul. recip.
    2.82260e+04    5.84602e+04   -4.32922e+03   -4.97963e+05    2.99245e+03
      Potential    Kinetic En.   Total Energy  Conserved En.    Temperature
   -4.03244e+05    7.29864e+04   -3.30258e+05    4.36166e+07    3.02782e+02
 Pres. DC (bar) Pressure (bar)   Constr. rmsd
   -2.43952e+02   -6.95543e+01    0.00000e+00

           Step           Time
      192700000   385400.00000

   Energies (kJ/mol)
        G96Bond       G96Angle    Proper Dih.  Improper Dih.          LJ-14
    2.35650e+03    3.75218e+03    2.75022e+03    1.09009e+03   -3.58358e+02
     Coulomb-14        LJ (SR)  Disper. corr.   Coulomb (SR)   Coul. recip.
    2.80443e+04    5.93561e+04   -4.33655e+03   -4.98806e+05    3.00726e+03
      Potential    Kinetic En.   Total Energy  Conserved En.    Temperature
   -4.03144e+05    7.15892e+04   -3.31555e+05    4.36181e+07    2.96985e+02
 Pres. DC (bar) Pressure (bar)   Constr. rmsd
   -2.44778e+02    1.52228e+02    0.00000e+00

           Step           Time
      192705000   385410.00000

   Energies (kJ/mol)
        G96Bond       G96Angle    Proper Dih.  Improper Dih.          LJ-14
    2.25237e+03    3.54069e+03    2.81389e+03    1.13697e+03   -3.46248e+02
     Coulomb-14        LJ (SR)  Disper. corr.   Coulomb (SR)   Coul. recip.
    2.82003e+04    5.94614e+04   -4.36130e+03   -4.99821e+05    2.98952e+03
      Potential    Kinetic En.   Total Energy  Conserved En.    Temperature
   -4.04134e+05    7.11689e+04   -3.32965e+05    4.36192e+07    2.95242e+02
 Pres. DC (bar) Pressure (bar)   Constr. rmsd
   -2.47576e+02    1.73713e+02    0.00000e+00

           Step           Time
      192710000   385420.00000

   Energies (kJ/mol)
        G96Bond       G96Angle    Proper Dih.  Improper Dih.          LJ-14
    2.26343e+03    3.73687e+03    2.81432e+03    1.19895e+03   -3.97020e+02
     Coulomb-14        LJ (SR)  Disper. corr.   Coulomb (SR)   Coul. recip.
    2.78649e+04    5.79331e+04   -4.30276e+03   -4.96399e+05    3.02266e+03
      Potential    Kinetic En.   Total Energy  Conserved En.    Temperature
   -4.02265e+05    7.22537e+04   -3.30011e+05    4.36216e+07    2.99742e+02
 Pres. DC (bar) Pressure (bar)   Constr. rmsd
   -2.40982e+02   -3.24496e+02    0.00000e+00

           Step           Time
      192715000   385430.00000

   Energies (kJ/mol)
        G96Bond       G96Angle    Proper Dih.  Improper Dih.          LJ-14
    2.36140e+03    3.67653e+03    2.85750e+03    1.11310e+03   -3.76514e+02
     Coulomb-14        LJ (SR)  Disper. corr.   Coulomb (SR)   Coul. recip.
    2.80050e+04    5.75678e+04   -4.31188e+03   -4.96296e+05    3.05890e+03
      Potential    Kinetic En.   Total Energy  Conserved En.    Temperature
   -4.02344e+05    7.27655e+04   -3.29578e+05    4.36231e+07    3.01865e+02
 Pres. DC (bar) Pressure (bar)   Constr. rmsd
   -2.42003e+02   -2.79573e+02    0.00000e+00

           Step           Time
      192720000   385440.00000

   Energies (kJ/mol)
        G96Bond       G96Angle    Proper Dih.  Improper Dih.          LJ-14
    2.34744e+03    3.76913e+03    2.79296e+03    1.05566e+03   -3.26985e+02
     Coulomb-14        LJ (SR)  Disper. corr.   Coulomb (SR)   Coul. recip.
    2.80695e+04    5.66830e+04   -4.22103e+03   -4.94487e+05    3.16791e+03
      Potential    Kinetic En.   Total Energy  Conserved En.    Temperature
   -4.01150e+05    7.28685e+04   -3.28281e+05    4.36269e+07    3.02292e+02
 Pres. DC (bar) Pressure (bar)   Constr. rmsd
   -2.31926e+02   -8.45144e+02    0.00000e+00

           Step           Time
      192725000   385450.00000

   Energies (kJ/mol)
        G96Bond       G96Angle    Proper Dih.  Improper Dih.          LJ-14
    2.25712e+03    3.69245e+03    2.90271e+03    1.06844e+03   -3.48449e+02
     Coulomb-14        LJ (SR)  Disper. corr.   Coulomb (SR)   Coul. recip.
    2.81850e+04    5.98364e+04   -4.37480e+03   -4.99908e+05    2.94453e+03
      Potential    Kinetic En.   Total Energy  Conserved En.    Temperature
   -4.03745e+05    7.16282e+04   -3.32117e+05    4.36295e+07    2.97147e+02
 Pres. DC (bar) Pressure (bar)   Constr. rmsd
   -2.49109e+02    3.17446e+02    0.00000e+00

           Step           Time
      192730000   385460.00000

   Energies (kJ/mol)
        G96Bond       G96Angle    Proper Dih.  Improper Dih.          LJ-14
    2.31027e+03    3.76279e+03    2.77219e+03    1.06986e+03   -3.50589e+02
     Coulomb-14        LJ (SR)  Disper. corr.   Coulomb (SR)   Coul. recip.
    2.81383e+04    6.03457e+04   -4.33438e+03   -4.99362e+05    3.03735e+03
      Potential    Kinetic En.   Total Energy  Conserved En.    Temperature
   -4.02611e+05    7.21319e+04   -3.30479e+05    4.36309e+07    2.99237e+02
 Pres. DC (bar) Pressure (bar)   Constr. rmsd
   -2.44533e+02    2.87764e+02    0.00000e+00

           Step           Time
      192735000   385470.00000

   Energies (kJ/mol)
        G96Bond       G96Angle    Proper Dih.  Improper Dih.          LJ-14
    2.56310e+03    3.62185e+03    2.82458e+03    1.04268e+03   -3.06826e+02
     Coulomb-14        LJ (SR)  Disper. corr.   Coulomb (SR)   Coul. recip.
    2.80125e+04    5.88749e+04   -4.35190e+03   -4.97808e+05    3.06549e+03
      Potential    Kinetic En.   Total Energy  Conserved En.    Temperature
   -4.02462e+05    7.18024e+04   -3.30659e+05    4.36324e+07    2.97870e+02
 Pres. DC (bar) Pressure (bar)   Constr. rmsd
   -2.46512e+02   -1.15482e+02    0.00000e+00

           Step           Time
      192740000   385480.00000

   Energies (kJ/mol)
        G96Bond       G96Angle    Proper Dih.  Improper Dih.          LJ-14
    2.32272e+03    3.69285e+03    2.82961e+03    1.03692e+03   -3.14200e+02
     Coulomb-14        LJ (SR)  Disper. corr.   Coulomb (SR)   Coul. recip.
    2.82741e+04    6.01443e+04   -4.36634e+03   -5.01061e+05    3.05039e+03
      Potential    Kinetic En.   Total Energy  Conserved En.    Temperature
   -4.04391e+05    7.24365e+04   -3.31954e+05    4.36332e+07    3.00501e+02
 Pres. DC (bar) Pressure (bar)   Constr. rmsd
   -2.48148e+02    2.23464e+02    0.00000e+00

           Step           Time
      192745000   385490.00000

   Energies (kJ/mol)
        G96Bond       G96Angle    Proper Dih.  Improper Dih.          LJ-14
    2.28073e+03    3.59460e+03    2.84868e+03    1.14177e+03   -2.51500e+02
     Coulomb-14        LJ (SR)  Disper. corr.   Coulomb (SR)   Coul. recip.
    2.82183e+04    5.85428e+04   -4.31353e+03   -4.98793e+05    3.01877e+03
      Potential    Kinetic En.   Total Energy  Conserved En.    Temperature
   -4.03713e+05    7.16234e+04   -3.32089e+05    4.36338e+07    2.97127e+02
 Pres. DC (bar) Pressure (bar)   Constr. rmsd
   -2.42189e+02   -4.76751e+01    0.00000e+00

           Step           Time
      192750000   385500.00000

   Energies (kJ/mol)
        G96Bond       G96Angle    Proper Dih.  Improper Dih.          LJ-14
    2.29961e+03    3.75398e+03    2.89314e+03    1.09136e+03   -3.17835e+02
     Coulomb-14        LJ (SR)  Disper. corr.   Coulomb (SR)   Coul. recip.
    2.80360e+04    5.94587e+04   -4.36249e+03   -4.98545e+05    3.00849e+03
      Potential    Kinetic En.   Total Energy  Conserved En.    Temperature
   -4.02685e+05    7.25422e+04   -3.30142e+05    4.36343e+07    3.00939e+02
 Pres. DC (bar) Pressure (bar)   Constr. rmsd
   -2.47711e+02    1.80353e+02    0.00000e+00

           Step           Time
      192755000   385510.00000

   Energies (kJ/mol)
        G96Bond       G96Angle    Proper Dih.  Improper Dih.          LJ-14
    2.27401e+03    3.81828e+03    2.87971e+03    1.08442e+03   -3.34951e+02
     Coulomb-14        LJ (SR)  Disper. corr.   Coulomb (SR)   Coul. recip.
    2.81755e+04    5.87096e+04   -4.35912e+03   -4.99373e+05    2.96161e+03
      Potential    Kinetic En.   Total Energy  Conserved En.    Temperature
   -4.04164e+05    7.18958e+04   -3.32268e+05    4.36344e+07    2.98257e+02
 Pres. DC (bar) Pressure (bar)   Constr. rmsd
   -2.47329e+02    1.26124e+02    0.00000e+00

           Step           Time
      192760000   385520.00000

   Energies (kJ/mol)
        G96Bond       G96Angle    Proper Dih.  Improper Dih.          LJ-14
    2.30714e+03    3.63965e+03    2.85064e+03    1.04341e+03   -3.09541e+02
     Coulomb-14        LJ (SR)  Disper. corr.   Coulomb (SR)   Coul. recip.
    2.81490e+04    5.89353e+04   -4.33103e+03   -4.98763e+05    3.01775e+03
      Potential    Kinetic En.   Total Energy  Conserved En.    Temperature
   -4.03461e+05    7.11118e+04   -3.32349e+05    4.36349e+07    2.95005e+02
 Pres. DC (bar) Pressure (bar)   Constr. rmsd
   -2.44156e+02    9.92211e+01    0.00000e+00

           Step           Time
      192765000   385530.00000

   Energies (kJ/mol)
        G96Bond       G96Angle    Proper Dih.  Improper Dih.          LJ-14
    2.31186e+03    3.72609e+03    2.80945e+03    1.06549e+03   -3.63848e+02
     Coulomb-14        LJ (SR)  Disper. corr.   Coulomb (SR)   Coul. recip.
    2.82292e+04    5.77963e+04   -4.27817e+03   -4.96868e+05    3.01083e+03
      Potential    Kinetic En.   Total Energy  Conserved En.    Temperature
   -4.02560e+05    7.32040e+04   -3.29356e+05    4.36355e+07    3.03685e+02
 Pres. DC (bar) Pressure (bar)   Constr. rmsd
   -2.38239e+02   -4.34147e+02    0.00000e+00

           Step           Time
      192770000   385540.00000

   Energies (kJ/mol)
        G96Bond       G96Angle    Proper Dih.  Improper Dih.          LJ-14
    2.19547e+03    3.78972e+03    2.79578e+03    1.04951e+03   -2.23089e+02
     Coulomb-14        LJ (SR)  Disper. corr.   Coulomb (SR)   Coul. recip.
    2.83434e+04    5.89889e+04   -4.32139e+03   -4.99657e+05    2.96180e+03
      Potential    Kinetic En.   Total Energy  Conserved En.    Temperature
   -4.04077e+05    7.21613e+04   -3.31916e+05    4.36367e+07    2.99359e+02
 Pres. DC (bar) Pressure (bar)   Constr. rmsd
   -2.43071e+02    9.27676e+01    0.00000e+00

           Step           Time
      192775000   385550.00000

   Energies (kJ/mol)
        G96Bond       G96Angle    Proper Dih.  Improper Dih.          LJ-14
    2.30029e+03    3.57972e+03    2.79344e+03    1.17763e+03   -2.49535e+02
     Coulomb-14        LJ (SR)  Disper. corr.   Coulomb (SR)   Coul. recip.
    2.81324e+04    5.88624e+04   -4.37548e+03   -5.00019e+05    3.02815e+03
      Potential    Kinetic En.   Total Energy  Conserved En.    Temperature
   -4.04770e+05    7.30358e+04   -3.31734e+05    4.36394e+07    3.02987e+02
 Pres. DC (bar) Pressure (bar)   Constr. rmsd
   -2.49187e+02    1.39702e+02    0.00000e+00

           Step           Time
      192780000   385560.00000

   Energies (kJ/mol)
        G96Bond       G96Angle    Proper Dih.  Improper Dih.          LJ-14
    2.35925e+03    3.66672e+03    2.82796e+03    1.10210e+03   -3.55740e+02
     Coulomb-14        LJ (SR)  Disper. corr.   Coulomb (SR)   Coul. recip.
    2.80829e+04    5.73376e+04   -4.28359e+03   -4.95862e+05    3.02528e+03
      Potential    Kinetic En.   Total Energy  Conserved En.    Temperature
   -4.02100e+05    7.29005e+04   -3.29199e+05    4.36397e+07    3.02425e+02
 Pres. DC (bar) Pressure (bar)   Constr. rmsd
   -2.38843e+02   -6.08765e+02    0.00000e+00

           Step           Time
      192785000   385570.00000

   Energies (kJ/mol)
        G96Bond       G96Angle    Proper Dih.  Improper Dih.          LJ-14
    2.26042e+03    3.68262e+03    2.90002e+03    1.13327e+03   -3.06213e+02
     Coulomb-14        LJ (SR)  Disper. corr.   Coulomb (SR)   Coul. recip.
    2.79095e+04    5.84566e+04   -4.34096e+03   -4.98444e+05    3.01707e+03
      Potential    Kinetic En.   Total Energy  Conserved En.    Temperature
   -4.03731e+05    7.28206e+04   -3.30911e+05    4.36411e+07    3.02094e+02
 Pres. DC (bar) Pressure (bar)   Constr. rmsd
   -2.45275e+02   -2.31698e+01    0.00000e+00

           Step           Time
      192790000   385580.00000

   Energies (kJ/mol)
        G96Bond       G96Angle    Proper Dih.  Improper Dih.          LJ-14
    2.46341e+03    3.70803e+03    2.97701e+03    1.10845e+03   -3.41524e+02
     Coulomb-14        LJ (SR)  Disper. corr.   Coulomb (SR)   Coul. recip.
    2.82044e+04    5.81698e+04   -4.32604e+03   -4.97526e+05    3.01683e+03
      Potential    Kinetic En.   Total Energy  Conserved En.    Temperature
   -4.02545e+05    7.21740e+04   -3.30371e+05    4.36417e+07    2.99411e+02
 Pres. DC (bar) Pressure (bar)   Constr. rmsd
   -2.43594e+02   -1.12124e+02    0.00000e+00

           Step           Time
      192795000   385590.00000

   Energies (kJ/mol)
        G96Bond       G96Angle    Proper Dih.  Improper Dih.          LJ-14
    2.32912e+03    3.57964e+03    2.78216e+03    1.17863e+03   -3.07053e+02
     Coulomb-14        LJ (SR)  Disper. corr.   Coulomb (SR)   Coul. recip.
    2.80383e+04    5.86462e+04   -4.29896e+03   -4.97193e+05    2.94515e+03
      Potential    Kinetic En.   Total Energy  Conserved En.    Temperature
   -4.02300e+05    7.29812e+04   -3.29319e+05    4.36440e+07    3.02760e+02
 Pres. DC (bar) Pressure (bar)   Constr. rmsd
   -2.40558e+02   -1.00793e+02    0.00000e+00

           Step           Time
      192800000   385600.00000

   Energies (kJ/mol)
        G96Bond       G96Angle    Proper Dih.  Improper Dih.          LJ-14
    2.33599e+03    3.75406e+03    2.71740e+03    1.08742e+03   -2.65447e+02
     Coulomb-14        LJ (SR)  Disper. corr.   Coulomb (SR)   Coul. recip.
    2.81378e+04    5.87905e+04   -4.34174e+03   -4.97907e+05    2.99132e+03
      Potential    Kinetic En.   Total Energy  Conserved En.    Temperature
   -4.02700e+05    7.26997e+04   -3.30000e+05    4.36457e+07    3.01592e+02
 Pres. DC (bar) Pressure (bar)   Constr. rmsd
   -2.45363e+02   -2.31825e+01    0.00000e+00

           Step           Time
      192805000   385610.00000

   Energies (kJ/mol)
        G96Bond       G96Angle    Proper Dih.  Improper Dih.          LJ-14
    2.42712e+03    3.66986e+03    2.79215e+03    1.18001e+03   -2.43143e+02
     Coulomb-14        LJ (SR)  Disper. corr.   Coulomb (SR)   Coul. recip.
    2.80465e+04    5.86872e+04   -4.31992e+03   -4.97354e+05    3.01179e+03
      Potential    Kinetic En.   Total Energy  Conserved En.    Temperature
   -4.02103e+05    7.30629e+04   -3.29040e+05    4.36480e+07    3.03099e+02
 Pres. DC (bar) Pressure (bar)   Constr. rmsd
   -2.42906e+02    1.41763e+01    0.00000e+00

           Step           Time
      192810000   385620.00000

   Energies (kJ/mol)
        G96Bond       G96Angle    Proper Dih.  Improper Dih.          LJ-14
    2.33786e+03    3.85286e+03    2.81670e+03    1.04276e+03   -3.54753e+02
     Coulomb-14        LJ (SR)  Disper. corr.   Coulomb (SR)   Coul. recip.
    2.78392e+04    5.85895e+04   -4.35384e+03   -4.99255e+05    3.07992e+03
      Potential    Kinetic En.   Total Energy  Conserved En.    Temperature
   -4.04404e+05    7.28623e+04   -3.31542e+05    4.36488e+07    3.02267e+02
 Pres. DC (bar) Pressure (bar)   Constr. rmsd
   -2.46731e+02    2.72801e+01    0.00000e+00

           Step           Time
      192815000   385630.00000

   Energies (kJ/mol)
        G96Bond       G96Angle    Proper Dih.  Improper Dih.          LJ-14
    2.34089e+03    3.56928e+03    2.70169e+03    1.14257e+03   -2.54702e+02
     Coulomb-14        LJ (SR)  Disper. corr.   Coulomb (SR)   Coul. recip.
    2.81828e+04    5.93018e+04   -4.33749e+03   -4.98308e+05    3.04116e+03
      Potential    Kinetic En.   Total Energy  Conserved En.    Temperature
   -4.02620e+05    7.25463e+04   -3.30074e+05    4.36509e+07    3.00956e+02
 Pres. DC (bar) Pressure (bar)   Constr. rmsd
   -2.44883e+02    2.10573e+02    0.00000e+00

           Step           Time
      192820000   385640.00000

   Energies (kJ/mol)
        G96Bond       G96Angle    Proper Dih.  Improper Dih.          LJ-14
    2.37476e+03    3.75139e+03    2.70590e+03    1.16664e+03   -3.69008e+02
     Coulomb-14        LJ (SR)  Disper. corr.   Coulomb (SR)   Coul. recip.
    2.81048e+04    5.84478e+04   -4.31962e+03   -4.97048e+05    3.00838e+03
      Potential    Kinetic En.   Total Energy  Conserved En.    Temperature
   -4.02176e+05    7.23205e+04   -3.29856e+05    4.36520e+07    3.00019e+02
 Pres. DC (bar) Pressure (bar)   Constr. rmsd
   -2.42873e+02   -8.19056e+01    0.00000e+00

           Step           Time
      192825000   385650.00000

   Energies (kJ/mol)
        G96Bond       G96Angle    Proper Dih.  Improper Dih.          LJ-14
    2.40303e+03    3.73568e+03    2.76790e+03    1.13622e+03   -3.02863e+02
     Coulomb-14        LJ (SR)  Disper. corr.   Coulomb (SR)   Coul. recip.
    2.79264e+04    6.00694e+04   -4.38858e+03   -5.00096e+05    3.03746e+03
      Potential    Kinetic En.   Total Energy  Conserved En.    Temperature
   -4.03711e+05    7.19814e+04   -3.31730e+05    4.36526e+07    2.98612e+02
 Pres. DC (bar) Pressure (bar)   Constr. rmsd
   -2.50680e+02    4.06784e+02    0.00000e+00

           Step           Time
      192830000   385660.00000

   Energies (kJ/mol)
        G96Bond       G96Angle    Proper Dih.  Improper Dih.          LJ-14
    2.45334e+03    3.57078e+03    2.71389e+03    1.07216e+03   -3.40334e+02
     Coulomb-14        LJ (SR)  Disper. corr.   Coulomb (SR)   Coul. recip.
    2.80237e+04    5.96689e+04   -4.34653e+03   -4.99150e+05    3.09117e+03
      Potential    Kinetic En.   Total Energy  Conserved En.    Temperature
   -4.03243e+05    7.24697e+04   -3.30773e+05    4.36553e+07    3.00638e+02
 Pres. DC (bar) Pressure (bar)   Constr. rmsd
   -2.45904e+02    1.02058e+02    0.00000e+00

           Step           Time
      192835000   385670.00000

   Energies (kJ/mol)
        G96Bond       G96Angle    Proper Dih.  Improper Dih.          LJ-14
    2.32928e+03    3.78014e+03    2.88013e+03    1.05493e+03   -2.87641e+02
     Coulomb-14        LJ (SR)  Disper. corr.   Coulomb (SR)   Coul. recip.
    2.79518e+04    5.95803e+04   -4.38256e+03   -5.00520e+05    2.96999e+03
      Potential    Kinetic En.   Total Energy  Conserved En.    Temperature
   -4.04644e+05    7.26186e+04   -3.32025e+05    4.36561e+07    3.01256e+02
 Pres. DC (bar) Pressure (bar)   Constr. rmsd
   -2.49992e+02    1.73114e+02    0.00000e+00

           Step           Time
      192840000   385680.00000

   Energies (kJ/mol)
        G96Bond       G96Angle    Proper Dih.  Improper Dih.          LJ-14
    2.18564e+03    3.71377e+03    2.78310e+03    1.06335e+03   -3.55396e+02
     Coulomb-14        LJ (SR)  Disper. corr.   Coulomb (SR)   Coul. recip.
    2.79796e+04    5.67721e+04   -4.24313e+03   -4.94768e+05    3.11715e+03
      Potential    Kinetic En.   Total Energy  Conserved En.    Temperature
   -4.01752e+05    7.12291e+04   -3.30523e+05    4.36577e+07    2.95492e+02
 Pres. DC (bar) Pressure (bar)   Constr. rmsd
   -2.34358e+02   -8.43124e+02    0.00000e+00

           Step           Time
      192845000   385690.00000

   Energies (kJ/mol)
        G96Bond       G96Angle    Proper Dih.  Improper Dih.          LJ-14
    2.34781e+03    3.72008e+03    2.81407e+03    1.11080e+03   -3.23533e+02
     Coulomb-14        LJ (SR)  Disper. corr.   Coulomb (SR)   Coul. recip.
    2.79787e+04    5.88228e+04   -4.32843e+03   -4.98051e+05    3.03330e+03
      Potential    Kinetic En.   Total Energy  Conserved En.    Temperature
   -4.02875e+05    7.31866e+04   -3.29689e+05    4.36587e+07    3.03612e+02
 Pres. DC (bar) Pressure (bar)   Constr. rmsd
   -2.43863e+02    1.07910e+02    0.00000e+00

           Step           Time
      192850000   385700.00000

   Energies (kJ/mol)
        G96Bond       G96Angle    Proper Dih.  Improper Dih.          LJ-14
    2.35641e+03    3.83051e+03    2.77808e+03    1.17495e+03   -2.92373e+02
     Coulomb-14        LJ (SR)  Disper. corr.   Coulomb (SR)   Coul. recip.
    2.79849e+04    5.94621e+04   -4.33918e+03   -4.98505e+05    3.11474e+03
      Potential    Kinetic En.   Total Energy  Conserved En.    Temperature
   -4.02435e+05    7.24565e+04   -3.29979e+05    4.36594e+07    3.00583e+02
 Pres. DC (bar) Pressure (bar)   Constr. rmsd
   -2.45074e+02    4.85058e+01    0.00000e+00

           Step           Time
      192855000   385710.00000

   Energies (kJ/mol)
        G96Bond       G96Angle    Proper Dih.  Improper Dih.          LJ-14
    2.35633e+03    3.69698e+03    2.73299e+03    1.13879e+03   -3.59169e+02
     Coulomb-14        LJ (SR)  Disper. corr.   Coulomb (SR)   Coul. recip.
    2.79866e+04    6.01364e+04   -4.35124e+03   -4.99387e+05    2.97632e+03
      Potential    Kinetic En.   Total Energy  Conserved En.    Temperature
   -4.03073e+05    7.24126e+04   -3.30661e+05    4.36600e+07    3.00401e+02
 Pres. DC (bar) Pressure (bar)   Constr. rmsd
   -2.46437e+02    2.60207e+02    0.00000e+00

           Step           Time
      192860000   385720.00000

   Energies (kJ/mol)
        G96Bond       G96Angle    Proper Dih.  Improper Dih.          LJ-14
    2.37400e+03    3.77992e+03    2.78995e+03    1.05992e+03   -3.60579e+02
     Coulomb-14        LJ (SR)  Disper. corr.   Coulomb (SR)   Coul. recip.
    2.79651e+04    5.72747e+04   -4.28596e+03   -4.95630e+05    3.04038e+03
      Potential    Kinetic En.   Total Energy  Conserved En.    Temperature
   -4.01992e+05    7.22351e+04   -3.29757e+05    4.36604e+07    2.99665e+02
 Pres. DC (bar) Pressure (bar)   Constr. rmsd
   -2.39107e+02   -5.04651e+02    0.00000e+00

           Step           Time
      192865000   385730.00000

   Energies (kJ/mol)
        G96Bond       G96Angle    Proper Dih.  Improper Dih.          LJ-14
    2.45216e+03    3.62631e+03    2.76281e+03    1.15226e+03   -3.30078e+02
     Coulomb-14        LJ (SR)  Disper. corr.   Coulomb (SR)   Coul. recip.
    2.78176e+04    5.75065e+04   -4.31854e+03   -4.96397e+05    3.02216e+03
      Potential    Kinetic En.   Total Energy  Conserved En.    Temperature
   -4.02706e+05    7.21559e+04   -3.30550e+05    4.36609e+07    2.99337e+02
 Pres. DC (bar) Pressure (bar)   Constr. rmsd
   -2.42751e+02   -3.59889e+02    0.00000e+00

           Step           Time
      192870000   385740.00000

   Energies (kJ/mol)
        G96Bond       G96Angle    Proper Dih.  Improper Dih.          LJ-14
    2.34889e+03    3.83808e+03    2.70977e+03    1.05084e+03   -3.20189e+02
     Coulomb-14        LJ (SR)  Disper. corr.   Coulomb (SR)   Coul. recip.
    2.78692e+04    5.96756e+04   -4.36531e+03   -4.99034e+05    3.01578e+03
      Potential    Kinetic En.   Total Energy  Conserved En.    Temperature
   -4.03212e+05    7.21827e+04   -3.31029e+05    4.36615e+07    2.99448e+02
 Pres. DC (bar) Pressure (bar)   Constr. rmsd
   -2.48031e+02    2.54797e+02    0.00000e+00

           Step           Time
      192875000   385750.00000

   Energies (kJ/mol)
        G96Bond       G96Angle    Proper Dih.  Improper Dih.          LJ-14
    2.52048e+03    3.70860e+03    2.82623e+03    1.08746e+03   -3.56438e+02
     Coulomb-14        LJ (SR)  Disper. corr.   Coulomb (SR)   Coul. recip.
    2.79414e+04    5.78798e+04   -4.30425e+03   -4.95980e+05    3.08557e+03
      Potential    Kinetic En.   Total Energy  Conserved En.    Temperature
   -4.01591e+05    7.23042e+04   -3.29287e+05    4.36623e+07    2.99952e+02
 Pres. DC (bar) Pressure (bar)   Constr. rmsd
   -2.41150e+02   -2.97032e+02    0.00000e+00

           Step           Time
      192880000   385760.00000

   Energies (kJ/mol)
        G96Bond       G96Angle    Proper Dih.  Improper Dih.          LJ-14
    2.39746e+03    3.78157e+03    2.76041e+03    1.03953e+03   -3.95783e+02
     Coulomb-14        LJ (SR)  Disper. corr.   Coulomb (SR)   Coul. recip.
    2.79527e+04    5.81949e+04   -4.33275e+03   -4.97662e+05    2.95412e+03
      Potential    Kinetic En.   Total Energy  Conserved En.    Temperature
   -4.03310e+05    7.16267e+04   -3.31683e+05    4.36626e+07    2.97141e+02
 Pres. DC (bar) Pressure (bar)   Constr. rmsd
   -2.44350e+02   -1.97887e+02    0.00000e+00

           Step           Time
      192885000   385770.00000

   Energies (kJ/mol)
        G96Bond       G96Angle    Proper Dih.  Improper Dih.          LJ-14
    2.33878e+03    3.64749e+03    2.72997e+03    1.00794e+03   -2.86338e+02
     Coulomb-14        LJ (SR)  Disper. corr.   Coulomb (SR)   Coul. recip.
    2.80664e+04    5.65879e+04   -4.25831e+03   -4.94901e+05    3.06768e+03
      Potential    Kinetic En.   Total Energy  Conserved En.    Temperature
   -4.02000e+05    7.22991e+04   -3.29700e+05    4.36639e+07    2.99930e+02
 Pres. DC (bar) Pressure (bar)   Constr. rmsd
   -2.36036e+02   -6.27706e+02    0.00000e+00

           Step           Time
      192890000   385780.00000

   Energies (kJ/mol)
        G96Bond       G96Angle    Proper Dih.  Improper Dih.          LJ-14
    2.43335e+03    3.74667e+03    2.82477e+03    1.09547e+03   -2.96556e+02
     Coulomb-14        LJ (SR)  Disper. corr.   Coulomb (SR)   Coul. recip.
    2.79560e+04    5.88443e+04   -4.34896e+03   -4.98213e+05    2.93484e+03
      Potential    Kinetic En.   Total Energy  Conserved En.    Temperature
   -4.03023e+05    7.27345e+04   -3.30288e+05    4.36652e+07    3.01737e+02
 Pres. DC (bar) Pressure (bar)   Constr. rmsd
   -2.46179e+02    4.72486e+01    0.00000e+00

           Step           Time
      192895000   385790.00000

   Energies (kJ/mol)
        G96Bond       G96Angle    Proper Dih.  Improper Dih.          LJ-14
    2.39860e+03    3.77931e+03    2.72868e+03    1.14664e+03   -3.12568e+02
     Coulomb-14        LJ (SR)  Disper. corr.   Coulomb (SR)   Coul. recip.
    2.81181e+04    5.81912e+04   -4.30788e+03   -4.97063e+05    3.04680e+03
      Potential    Kinetic En.   Total Energy  Conserved En.    Temperature
   -4.02274e+05    7.21498e+04   -3.30124e+05    4.36659e+07    2.99311e+02
 Pres. DC (bar) Pressure (bar)   Constr. rmsd
   -2.41555e+02   -4.34858e+02    0.00000e+00

           Step           Time
      192900000   385800.00000

   Energies (kJ/mol)
        G96Bond       G96Angle    Proper Dih.  Improper Dih.          LJ-14
    2.24636e+03    3.80081e+03    2.77069e+03    1.10246e+03   -2.64503e+02
     Coulomb-14        LJ (SR)  Disper. corr.   Coulomb (SR)   Coul. recip.
    2.79142e+04    5.96174e+04   -4.35341e+03   -4.98805e+05    3.00734e+03
      Potential    Kinetic En.   Total Energy  Conserved En.    Temperature
   -4.02964e+05    7.26347e+04   -3.30329e+05    4.36664e+07    3.01323e+02
 Pres. DC (bar) Pressure (bar)   Constr. rmsd
   -2.46683e+02    2.34403e+02    0.00000e+00

           Step           Time
      192905000   385810.00000

   Energies (kJ/mol)
        G96Bond       G96Angle    Proper Dih.  Improper Dih.          LJ-14
    2.41141e+03    3.78297e+03    2.80468e+03    1.08717e+03   -3.13151e+02
     Coulomb-14        LJ (SR)  Disper. corr.   Coulomb (SR)   Coul. recip.
    2.79710e+04    5.93681e+04   -4.37703e+03   -4.99512e+05    2.95375e+03
      Potential    Kinetic En.   Total Energy  Conserved En.    Temperature
   -4.03823e+05    7.28035e+04   -3.31019e+05    4.36674e+07    3.02023e+02
 Pres. DC (bar) Pressure (bar)   Constr. rmsd
   -2.49363e+02    2.95482e+02    0.00000e+00

           Step           Time
      192910000   385820.00000

   Energies (kJ/mol)
        G96Bond       G96Angle    Proper Dih.  Improper Dih.          LJ-14
    2.45966e+03    3.53901e+03    2.73939e+03    1.10410e+03   -2.87646e+02
     Coulomb-14        LJ (SR)  Disper. corr.   Coulomb (SR)   Coul. recip.
    2.81174e+04    5.95310e+04   -4.31690e+03   -4.99343e+05    3.09697e+03
      Potential    Kinetic En.   Total Energy  Conserved En.    Temperature
   -4.03360e+05    7.19240e+04   -3.31436e+05    4.36683e+07    2.98374e+02
 Pres. DC (bar) Pressure (bar)   Constr. rmsd
   -2.42567e+02    8.87110e+01    0.00000e+00

           Step           Time
      192915000   385830.00000

   Energies (kJ/mol)
        G96Bond       G96Angle    Proper Dih.  Improper Dih.          LJ-14
    2.30347e+03    3.66154e+03    2.83759e+03    1.12724e+03   -3.62274e+02
     Coulomb-14        LJ (SR)  Disper. corr.   Coulomb (SR)   Coul. recip.
    2.79588e+04    5.71339e+04   -4.30338e+03   -4.95948e+05    3.04942e+03
      Potential    Kinetic En.   Total Energy  Conserved En.    Temperature
   -4.02542e+05    7.19575e+04   -3.30585e+05    4.36693e+07    2.98513e+02
 Pres. DC (bar) Pressure (bar)   Constr. rmsd
   -2.41052e+02   -2.86262e+02    0.00000e+00

           Step           Time
      192920000   385840.00000

   Energies (kJ/mol)
        G96Bond       G96Angle    Proper Dih.  Improper Dih.          LJ-14
    2.26970e+03    3.78591e+03    2.77141e+03    1.03755e+03   -3.44415e+02
     Coulomb-14        LJ (SR)  Disper. corr.   Coulomb (SR)   Coul. recip.
    2.78544e+04    5.79361e+04   -4.29221e+03   -4.97058e+05    3.08032e+03
      Potential    Kinetic En.   Total Energy  Conserved En.    Temperature
   -4.02959e+05    7.32678e+04   -3.29692e+05    4.36696e+07    3.03949e+02
 Pres. DC (bar) Pressure (bar)   Constr. rmsd
   -2.39804e+02   -3.17559e+02    0.00000e+00

           Step           Time
      192925000   385850.00000

   Energies (kJ/mol)
        G96Bond       G96Angle    Proper Dih.  Improper Dih.          LJ-14
    2.29177e+03    3.61456e+03    2.84972e+03    1.10120e+03   -3.43249e+02
     Coulomb-14        LJ (SR)  Disper. corr.   Coulomb (SR)   Coul. recip.
    2.79373e+04    5.80691e+04   -4.34860e+03   -4.97614e+05    2.96172e+03
      Potential    Kinetic En.   Total Energy  Conserved En.    Temperature
   -4.03480e+05    7.23004e+04   -3.31180e+05    4.36712e+07    2.99936e+02
 Pres. DC (bar) Pressure (bar)   Constr. rmsd
   -2.46138e+02   -1.22758e+02    0.00000e+00

           Step           Time
      192930000   385860.00000

   Energies (kJ/mol)
        G96Bond       G96Angle    Proper Dih.  Improper Dih.          LJ-14
    2.38378e+03    3.52961e+03    2.88724e+03    1.08147e+03   -2.88673e+02
     Coulomb-14        LJ (SR)  Disper. corr.   Coulomb (SR)   Coul. recip.
    2.81635e+04    5.91802e+04   -4.37543e+03   -4.98697e+05    2.93349e+03
      Potential    Kinetic En.   Total Energy  Conserved En.    Temperature
   -4.03202e+05    7.33207e+04   -3.29882e+05    4.36716e+07    3.04169e+02
 Pres. DC (bar) Pressure (bar)   Constr. rmsd
   -2.49181e+02    5.26350e+02    0.00000e+00

           Step           Time
      192935000   385870.00000

   Energies (kJ/mol)
        G96Bond       G96Angle    Proper Dih.  Improper Dih.          LJ-14
    2.30519e+03    3.54145e+03    2.83108e+03    1.08882e+03   -2.68913e+02
     Coulomb-14        LJ (SR)  Disper. corr.   Coulomb (SR)   Coul. recip.
    2.81290e+04    5.92962e+04   -4.39741e+03   -5.00178e+05    2.87221e+03
      Potential    Kinetic En.   Total Energy  Conserved En.    Temperature
   -4.04781e+05    7.21185e+04   -3.32662e+05    4.36725e+07    2.99181e+02
 Pres. DC (bar) Pressure (bar)   Constr. rmsd
   -2.51688e+02    3.47587e+02    0.00000e+00

           Step           Time
      192940000   385880.00000

   Energies (kJ/mol)
        G96Bond       G96Angle    Proper Dih.  Improper Dih.          LJ-14
    2.33513e+03    3.64294e+03    2.66485e+03    1.14409e+03   -2.91529e+02
     Coulomb-14        LJ (SR)  Disper. corr.   Coulomb (SR)   Coul. recip.
    2.81659e+04    5.92374e+04   -4.34923e+03   -4.99860e+05    2.94856e+03
      Potential    Kinetic En.   Total Energy  Conserved En.    Temperature
   -4.04362e+05    7.24916e+04   -3.31871e+05    4.36746e+07    3.00729e+02
 Pres. DC (bar) Pressure (bar)   Constr. rmsd
   -2.46210e+02    2.28043e+02    0.00000e+00

           Step           Time
      192945000   385890.00000

   Energies (kJ/mol)
        G96Bond       G96Angle    Proper Dih.  Improper Dih.          LJ-14
    2.38364e+03    3.67676e+03    2.74685e+03    1.14808e+03   -2.77511e+02
     Coulomb-14        LJ (SR)  Disper. corr.   Coulomb (SR)   Coul. recip.
    2.77631e+04    5.94647e+04   -4.37715e+03   -4.98347e+05    3.03308e+03
      Potential    Kinetic En.   Total Energy  Conserved En.    Temperature
   -4.02785e+05    7.29924e+04   -3.29793e+05    4.36758e+07    3.02806e+02
 Pres. DC (bar) Pressure (bar)   Constr. rmsd
   -2.49376e+02    2.15952e+02    0.00000e+00

           Step           Time
      192950000   385900.00000

   Energies (kJ/mol)
        G96Bond       G96Angle    Proper Dih.  Improper Dih.          LJ-14
    2.41726e+03    3.67542e+03    2.77878e+03    1.16777e+03   -3.65067e+02
     Coulomb-14        LJ (SR)  Disper. corr.   Coulomb (SR)   Coul. recip.
    2.80138e+04    5.86799e+04   -4.35131e+03   -4.98807e+05    3.05026e+03
      Potential    Kinetic En.   Total Energy  Conserved En.    Temperature
   -4.03740e+05    7.28875e+04   -3.30852e+05    4.36772e+07    3.02371e+02
 Pres. DC (bar) Pressure (bar)   Constr. rmsd
   -2.46444e+02   -1.48041e+02    0.00000e+00

           Step           Time
      192955000   385910.00000

   Energies (kJ/mol)
        G96Bond       G96Angle    Proper Dih.  Improper Dih.          LJ-14
    2.25316e+03    3.75761e+03    2.68556e+03    1.11720e+03   -3.16323e+02
     Coulomb-14        LJ (SR)  Disper. corr.   Coulomb (SR)   Coul. recip.
    2.79746e+04    5.92309e+04   -4.32230e+03   -4.98800e+05    3.05261e+03
      Potential    Kinetic En.   Total Energy  Conserved En.    Temperature
   -4.03367e+05    7.31457e+04   -3.30222e+05    4.36784e+07    3.03443e+02
 Pres. DC (bar) Pressure (bar)   Constr. rmsd
   -2.43173e+02    2.31928e+02    0.00000e+00

           Step           Time
      192960000   385920.00000

   Energies (kJ/mol)
        G96Bond       G96Angle    Proper Dih.  Improper Dih.          LJ-14
    2.35146e+03    3.64396e+03    2.78692e+03    1.06410e+03   -2.59188e+02
     Coulomb-14        LJ (SR)  Disper. corr.   Coulomb (SR)   Coul. recip.
    2.78945e+04    5.92418e+04   -4.32871e+03   -4.98285e+05    3.03963e+03
      Potential    Kinetic En.   Total Energy  Conserved En.    Temperature
   -4.02851e+05    7.19400e+04   -3.30911e+05    4.36788e+07    2.98441e+02
 Pres. DC (bar) Pressure (bar)   Constr. rmsd
   -2.43895e+02   -3.65305e+00    0.00000e+00

           Step           Time
      192965000   385930.00000

   Energies (kJ/mol)
        G96Bond       G96Angle    Proper Dih.  Improper Dih.          LJ-14
    2.35626e+03    3.67264e+03    2.63385e+03    1.15820e+03   -3.41185e+02
     Coulomb-14        LJ (SR)  Disper. corr.   Coulomb (SR)   Coul. recip.
    2.80101e+04    5.89450e+04   -4.33632e+03   -4.99759e+05    2.93126e+03
      Potential    Kinetic En.   Total Energy  Conserved En.    Temperature
   -4.04729e+05    7.23276e+04   -3.32402e+05    4.36798e+07    3.00049e+02
 Pres. DC (bar) Pressure (bar)   Constr. rmsd
   -2.44751e+02   -3.63575e+02    0.00000e+00

           Step           Time
      192970000   385940.00000

   Energies (kJ/mol)
        G96Bond       G96Angle    Proper Dih.  Improper Dih.          LJ-14
    2.30569e+03    3.76462e+03    2.68282e+03    1.03400e+03   -2.28542e+02
     Coulomb-14        LJ (SR)  Disper. corr.   Coulomb (SR)   Coul. recip.
    2.80912e+04    5.87944e+04   -4.34763e+03   -4.99019e+05    3.01689e+03
      Potential    Kinetic En.   Total Energy  Conserved En.    Temperature
   -4.03905e+05    7.23142e+04   -3.31591e+05    4.36802e+07    2.99993e+02
 Pres. DC (bar) Pressure (bar)   Constr. rmsd
   -2.46028e+02    1.91724e+02    0.00000e+00

           Step           Time
      192975000   385950.00000

   Energies (kJ/mol)
        G96Bond       G96Angle    Proper Dih.  Improper Dih.          LJ-14
    2.31410e+03    3.53938e+03    2.69856e+03    1.09838e+03   -2.62369e+02
     Coulomb-14        LJ (SR)  Disper. corr.   Coulomb (SR)   Coul. recip.
    2.82405e+04    6.00825e+04   -4.36627e+03   -5.01175e+05    2.94053e+03
      Potential    Kinetic En.   Total Energy  Conserved En.    Temperature
   -4.04889e+05    7.27795e+04   -3.32110e+05    4.36809e+07    3.01923e+02
 Pres. DC (bar) Pressure (bar)   Constr. rmsd
   -2.48140e+02    2.23663e+02    0.00000e+00

           Step           Time
      192980000   385960.00000

   Energies (kJ/mol)
        G96Bond       G96Angle    Proper Dih.  Improper Dih.          LJ-14
    2.44662e+03    3.76627e+03    2.84772e+03    1.08949e+03   -3.57338e+02
     Coulomb-14        LJ (SR)  Disper. corr.   Coulomb (SR)   Coul. recip.
    2.81996e+04    5.83283e+04   -4.29071e+03   -4.96751e+05    3.04292e+03
      Potential    Kinetic En.   Total Energy  Conserved En.    Temperature
   -4.01678e+05    7.27494e+04   -3.28929e+05    4.36811e+07    3.01799e+02
 Pres. DC (bar) Pressure (bar)   Constr. rmsd
   -2.39636e+02   -7.87858e+01    0.00000e+00

           Step           Time
      192985000   385970.00000

   Energies (kJ/mol)
        G96Bond       G96Angle    Proper Dih.  Improper Dih.          LJ-14
    2.31192e+03    3.80974e+03    2.71103e+03    1.08291e+03   -3.33314e+02
     Coulomb-14        LJ (SR)  Disper. corr.   Coulomb (SR)   Coul. recip.
    2.80649e+04    5.94840e+04   -4.34416e+03   -4.98711e+05    2.98170e+03
      Potential    Kinetic En.   Total Energy  Conserved En.    Temperature
   -4.02942e+05    7.26183e+04   -3.30324e+05    4.36817e+07    3.01255e+02
 Pres. DC (bar) Pressure (bar)   Constr. rmsd
   -2.45637e+02    2.99776e+02    0.00000e+00

           Step           Time
      192990000   385980.00000

   Energies (kJ/mol)
        G96Bond       G96Angle    Proper Dih.  Improper Dih.          LJ-14
    2.20885e+03    3.73184e+03    2.83181e+03    1.08533e+03   -2.95840e+02
     Coulomb-14        LJ (SR)  Disper. corr.   Coulomb (SR)   Coul. recip.
    2.80635e+04    5.69493e+04   -4.33166e+03   -4.95132e+05    3.03644e+03
      Potential    Kinetic En.   Total Energy  Conserved En.    Temperature
   -4.01853e+05    7.18495e+04   -3.30003e+05    4.36845e+07    2.98065e+02
 Pres. DC (bar) Pressure (bar)   Constr. rmsd
   -2.44226e+02   -8.84673e+01    0.00000e+00

           Step           Time
      192995000   385990.00000

   Energies (kJ/mol)
        G96Bond       G96Angle    Proper Dih.  Improper Dih.          LJ-14
    2.26997e+03    3.72907e+03    2.70141e+03    1.13377e+03   -2.03748e+02
     Coulomb-14        LJ (SR)  Disper. corr.   Coulomb (SR)   Coul. recip.
    2.83184e+04    5.89446e+04   -4.40706e+03   -4.98850e+05    2.86571e+03
      Potential    Kinetic En.   Total Energy  Conserved En.    Temperature
   -4.03497e+05    7.27847e+04   -3.30713e+05    4.36854e+07    3.01945e+02
 Pres. DC (bar) Pressure (bar)   Constr. rmsd
   -2.52792e+02    4.24470e+02    0.00000e+00

           Step           Time
      193000000   386000.00000

   Energies (kJ/mol)
        G96Bond       G96Angle    Proper Dih.  Improper Dih.          LJ-14
    2.38290e+03    3.89706e+03    2.71176e+03    1.08166e+03   -3.34808e+02
     Coulomb-14        LJ (SR)  Disper. corr.   Coulomb (SR)   Coul. recip.
    2.77251e+04    5.88522e+04   -4.32834e+03   -4.98376e+05    3.01818e+03
      Potential    Kinetic En.   Total Energy  Conserved En.    Temperature
   -4.03370e+05    7.27422e+04   -3.30628e+05    4.36857e+07    3.01769e+02
 Pres. DC (bar) Pressure (bar)   Constr. rmsd
   -2.43853e+02   -8.26016e+01    0.00000e+00

           Step           Time
      193005000   386010.00000

   Energies (kJ/mol)
        G96Bond       G96Angle    Proper Dih.  Improper Dih.          LJ-14
    2.30886e+03    3.56226e+03    2.77701e+03    1.20498e+03   -3.15176e+02
     Coulomb-14        LJ (SR)  Disper. corr.   Coulomb (SR)   Coul. recip.
    2.82815e+04    5.90735e+04   -4.34053e+03   -4.98459e+05    2.90336e+03
      Potential    Kinetic En.   Total Energy  Conserved En.    Temperature
   -4.03004e+05    7.22162e+04   -3.30788e+05    4.36862e+07    2.99586e+02
 Pres. DC (bar) Pressure (bar)   Constr. rmsd
   -2.45226e+02   -3.61014e+01    0.00000e+00

           Step           Time
      193010000   386020.00000

   Energies (kJ/mol)
        G96Bond       G96Angle    Proper Dih.  Improper Dih.          LJ-14
    2.28708e+03    3.63720e+03    2.73749e+03    1.09212e+03   -2.48367e+02
     Coulomb-14        LJ (SR)  Disper. corr.   Coulomb (SR)   Coul. recip.
    2.78276e+04    5.79695e+04   -4.32845e+03   -4.98205e+05    2.96309e+03
      Potential    Kinetic En.   Total Energy  Conserved En.    Temperature
   -4.04268e+05    7.24146e+04   -3.31853e+05    4.36871e+07    3.00410e+02
 Pres. DC (bar) Pressure (bar)   Constr. rmsd
   -2.43866e+02   -2.80854e+02    0.00000e+00

           Step           Time
      193015000   386030.00000

   Energies (kJ/mol)
        G96Bond       G96Angle    Proper Dih.  Improper Dih.          LJ-14
    2.34453e+03    3.69359e+03    2.66822e+03    1.14946e+03   -3.05189e+02
     Coulomb-14        LJ (SR)  Disper. corr.   Coulomb (SR)   Coul. recip.
    2.78259e+04    5.74501e+04   -4.30866e+03   -4.96871e+05    3.02962e+03
      Potential    Kinetic En.   Total Energy  Conserved En.    Temperature
   -4.03323e+05    7.26078e+04   -3.30716e+05    4.36893e+07    3.01211e+02
 Pres. DC (bar) Pressure (bar)   Constr. rmsd
   -2.41643e+02   -4.45884e+02    0.00000e+00

           Step           Time
      193020000   386040.00000

   Energies (kJ/mol)
        G96Bond       G96Angle    Proper Dih.  Improper Dih.          LJ-14
    2.31708e+03    3.64729e+03    2.74985e+03    1.11377e+03   -3.80509e+02
     Coulomb-14        LJ (SR)  Disper. corr.   Coulomb (SR)   Coul. recip.
    2.80956e+04    5.88936e+04   -4.36199e+03   -4.98499e+05    2.94456e+03
      Potential    Kinetic En.   Total Energy  Conserved En.    Temperature
   -4.03479e+05    7.19067e+04   -3.31573e+05    4.36904e+07    2.98303e+02
 Pres. DC (bar) Pressure (bar)   Constr. rmsd
   -2.47654e+02    2.38847e+00    0.00000e+00

           Step           Time
      193025000   386050.00000

   Energies (kJ/mol)
        G96Bond       G96Angle    Proper Dih.  Improper Dih.          LJ-14
    2.24903e+03    3.77306e+03    2.88341e+03    1.07447e+03   -3.33286e+02
     Coulomb-14        LJ (SR)  Disper. corr.   Coulomb (SR)   Coul. recip.
    2.79497e+04    6.08911e+04   -4.34588e+03   -5.00621e+05    2.93505e+03
      Potential    Kinetic En.   Total Energy  Conserved En.    Temperature
   -4.03545e+05    7.23250e+04   -3.31220e+05    4.36912e+07    3.00038e+02
 Pres. DC (bar) Pressure (bar)   Constr. rmsd
   -2.45831e+02    3.28737e+02    0.00000e+00

           Step           Time
      193030000   386060.00000

   Energies (kJ/mol)
        G96Bond       G96Angle    Proper Dih.  Improper Dih.          LJ-14
    2.43778e+03    3.83577e+03    2.74598e+03    1.18232e+03   -3.15744e+02
     Coulomb-14        LJ (SR)  Disper. corr.   Coulomb (SR)   Coul. recip.
    2.79443e+04    5.92320e+04   -4.35245e+03   -4.99233e+05    2.93225e+03
      Potential    Kinetic En.   Total Energy  Conserved En.    Temperature
   -4.03591e+05    7.30588e+04   -3.30532e+05    4.36924e+07    3.03082e+02
 Pres. DC (bar) Pressure (bar)   Constr. rmsd
   -2.46574e+02    3.14231e+02    0.00000e+00

           Step           Time
      193035000   386070.00000

   Energies (kJ/mol)
        G96Bond       G96Angle    Proper Dih.  Improper Dih.          LJ-14
    2.20904e+03    3.65614e+03    2.79429e+03    1.17136e+03   -3.20212e+02
     Coulomb-14        LJ (SR)  Disper. corr.   Coulomb (SR)   Coul. recip.
    2.79285e+04    5.78733e+04   -4.27090e+03   -4.95793e+05    3.14506e+03
      Potential    Kinetic En.   Total Energy  Conserved En.    Temperature
   -4.01607e+05    7.26476e+04   -3.28959e+05    4.36932e+07    3.01376e+02
 Pres. DC (bar) Pressure (bar)   Constr. rmsd
   -2.37431e+02   -1.60113e+02    0.00000e+00

           Step           Time
      193040000   386080.00000

   Energies (kJ/mol)
        G96Bond       G96Angle    Proper Dih.  Improper Dih.          LJ-14
    2.30568e+03    3.59582e+03    2.76261e+03    1.08970e+03   -3.85113e+02
     Coulomb-14        LJ (SR)  Disper. corr.   Coulomb (SR)   Coul. recip.
    2.80398e+04    5.95856e+04   -4.35440e+03   -4.99442e+05    2.95951e+03
      Potential    Kinetic En.   Total Energy  Conserved En.    Temperature
   -4.03843e+05    7.28824e+04   -3.30960e+05    4.36939e+07    3.02350e+02
 Pres. DC (bar) Pressure (bar)   Constr. rmsd
   -2.46794e+02   -4.49409e+00    0.00000e+00

           Step           Time
      193045000   386090.00000

   Energies (kJ/mol)
        G96Bond       G96Angle    Proper Dih.  Improper Dih.          LJ-14
    2.30591e+03    3.56807e+03    2.79299e+03    1.08220e+03   -2.27724e+02
     Coulomb-14        LJ (SR)  Disper. corr.   Coulomb (SR)   Coul. recip.
    2.81687e+04    5.97216e+04   -4.32473e+03   -4.99782e+05    3.06274e+03
      Potential    Kinetic En.   Total Energy  Conserved En.    Temperature
   -4.03632e+05    7.19445e+04   -3.31687e+05    4.36950e+07    2.98459e+02
 Pres. DC (bar) Pressure (bar)   Constr. rmsd
   -2.43446e+02    7.14582e+01    0.00000e+00

           Step           Time
      193050000   386100.00000

   Energies (kJ/mol)
        G96Bond       G96Angle    Proper Dih.  Improper Dih.          LJ-14
    2.38570e+03    3.69398e+03    2.83325e+03    9.67984e+02   -3.08418e+02
     Coulomb-14        LJ (SR)  Disper. corr.   Coulomb (SR)   Coul. recip.
    2.81359e+04    6.02770e+04   -4.41587e+03   -5.01038e+05    3.05282e+03
      Potential    Kinetic En.   Total Energy  Conserved En.    Temperature
   -4.04416e+05    7.28859e+04   -3.31530e+05    4.36971e+07    3.02365e+02
 Pres. DC (bar) Pressure (bar)   Constr. rmsd
   -2.53802e+02    4.11538e+02    0.00000e+00

           Step           Time
      193055000   386110.00000

   Energies (kJ/mol)
        G96Bond       G96Angle    Proper Dih.  Improper Dih.          LJ-14
    2.36221e+03    3.54165e+03    2.77423e+03    1.11166e+03   -3.34153e+02
     Coulomb-14        LJ (SR)  Disper. corr.   Coulomb (SR)   Coul. recip.
    2.79924e+04    5.90957e+04   -4.29820e+03   -4.98659e+05    2.96836e+03
      Potential    Kinetic En.   Total Energy  Conserved En.    Temperature
   -4.03445e+05    7.19750e+04   -3.31470e+05    4.36987e+07    2.98586e+02
 Pres. DC (bar) Pressure (bar)   Constr. rmsd
   -2.40473e+02   -2.55708e+02    0.00000e+00

           Step           Time
      193060000   386120.00000

   Energies (kJ/mol)
        G96Bond       G96Angle    Proper Dih.  Improper Dih.          LJ-14
    2.19632e+03    3.61395e+03    2.82656e+03    1.07018e+03   -2.74348e+02
     Coulomb-14        LJ (SR)  Disper. corr.   Coulomb (SR)   Coul. recip.
    2.80053e+04    5.91685e+04   -4.31760e+03   -4.98445e+05    3.04343e+03
      Potential    Kinetic En.   Total Energy  Conserved En.    Temperature
   -4.03112e+05    7.20588e+04   -3.31054e+05    4.36996e+07    2.98933e+02
 Pres. DC (bar) Pressure (bar)   Constr. rmsd
   -2.42646e+02    1.77752e+02    0.00000e+00

           Step           Time
      193065000   386130.00000

   Energies (kJ/mol)
        G96Bond       G96Angle    Proper Dih.  Improper Dih.          LJ-14
    2.30067e+03    3.82514e+03    2.79326e+03    1.07842e+03   -3.22952e+02
     Coulomb-14        LJ (SR)  Disper. corr.   Coulomb (SR)   Coul. recip.
    2.78332e+04    5.76234e+04   -4.31990e+03   -4.96623e+05    3.06444e+03
      Potential    Kinetic En.   Total Energy  Conserved En.    Temperature
   -4.02748e+05    7.22417e+04   -3.30506e+05    4.37011e+07    2.99692e+02
 Pres. DC (bar) Pressure (bar)   Constr. rmsd
   -2.42904e+02   -1.28164e+02    0.00000e+00

           Step           Time
      193070000   386140.00000

   Energies (kJ/mol)
        G96Bond       G96Angle    Proper Dih.  Improper Dih.          LJ-14
    2.30719e+03    3.85210e+03    2.84496e+03    1.12761e+03   -3.59301e+02
     Coulomb-14        LJ (SR)  Disper. corr.   Coulomb (SR)   Coul. recip.
    2.79204e+04    5.91346e+04   -4.35518e+03   -4.99061e+05    3.02283e+03
      Potential    Kinetic En.   Total Energy  Conserved En.    Temperature
   -4.03565e+05    7.24257e+04   -3.31140e+05    4.37030e+07    3.00456e+02
 Pres. DC (bar) Pressure (bar)   Constr. rmsd
   -2.46883e+02   -3.44596e+01    0.00000e+00

           Step           Time
      193075000   386150.00000

   Energies (kJ/mol)
        G96Bond       G96Angle    Proper Dih.  Improper Dih.          LJ-14
    2.30945e+03    3.62366e+03    2.88446e+03    1.07219e+03   -2.82321e+02
     Coulomb-14        LJ (SR)  Disper. corr.   Coulomb (SR)   Coul. recip.
    2.78817e+04    5.86868e+04   -4.29031e+03   -4.97104e+05    3.02655e+03
      Potential    Kinetic En.   Total Energy  Conserved En.    Temperature
   -4.02191e+05    7.29978e+04   -3.29194e+05    4.37046e+07    3.02829e+02
 Pres. DC (bar) Pressure (bar)   Constr. rmsd
   -2.39592e+02   -2.51536e+02    0.00000e+00

           Step           Time
      193080000   386160.00000

   Energies (kJ/mol)
        G96Bond       G96Angle    Proper Dih.  Improper Dih.          LJ-14
    2.31668e+03    3.76532e+03    2.78030e+03    1.05470e+03   -3.39220e+02
     Coulomb-14        LJ (SR)  Disper. corr.   Coulomb (SR)   Coul. recip.
    2.79309e+04    6.01517e+04   -4.35285e+03   -4.99884e+05    2.97933e+03
      Potential    Kinetic En.   Total Energy  Conserved En.    Temperature
   -4.03597e+05    7.23340e+04   -3.31263e+05    4.37056e+07    3.00075e+02
 Pres. DC (bar) Pressure (bar)   Constr. rmsd
   -2.46619e+02    4.38556e+02    0.00000e+00

           Step           Time
      193085000   386170.00000

   Energies (kJ/mol)
        G96Bond       G96Angle    Proper Dih.  Improper Dih.          LJ-14
    2.33893e+03    3.71077e+03    2.86340e+03    1.10572e+03   -3.53758e+02
     Coulomb-14        LJ (SR)  Disper. corr.   Coulomb (SR)   Coul. recip.
    2.80305e+04    5.81633e+04   -4.30528e+03   -4.97486e+05    3.02719e+03
      Potential    Kinetic En.   Total Energy  Conserved En.    Temperature
   -4.02906e+05    7.20212e+04   -3.30884e+05    4.37066e+07    2.98778e+02
 Pres. DC (bar) Pressure (bar)   Constr. rmsd
   -2.41264e+02   -2.33635e+02    0.00000e+00

           Step           Time
      193090000   386180.00000

   Energies (kJ/mol)
        G96Bond       G96Angle    Proper Dih.  Improper Dih.          LJ-14
    2.46994e+03    3.57612e+03    2.70155e+03    1.09887e+03   -2.51759e+02
     Coulomb-14        LJ (SR)  Disper. corr.   Coulomb (SR)   Coul. recip.
    2.81075e+04    5.70057e+04   -4.28430e+03   -4.94639e+05    3.04459e+03
      Potential    Kinetic En.   Total Energy  Conserved En.    Temperature
   -4.01171e+05    7.25263e+04   -3.28645e+05    4.37077e+07    3.00873e+02
 Pres. DC (bar) Pressure (bar)   Constr. rmsd
   -2.38921e+02   -3.48798e+02    0.00000e+00

           Step           Time
      193095000   386190.00000

   Energies (kJ/mol)
        G96Bond       G96Angle    Proper Dih.  Improper Dih.          LJ-14
    2.38504e+03    3.58812e+03    2.81461e+03    1.08111e+03   -3.36027e+02
     Coulomb-14        LJ (SR)  Disper. corr.   Coulomb (SR)   Coul. recip.
    2.78596e+04    5.93247e+04   -4.33672e+03   -4.99026e+05    2.99971e+03
      Potential    Kinetic En.   Total Energy  Conserved En.    Temperature
   -4.03646e+05    7.23858e+04   -3.31260e+05    4.37087e+07    3.00290e+02
 Pres. DC (bar) Pressure (bar)   Constr. rmsd
   -2.44797e+02   -9.44912e+01    0.00000e+00

           Step           Time
      193100000   386200.00000

   Energies (kJ/mol)
        G96Bond       G96Angle    Proper Dih.  Improper Dih.          LJ-14
    2.23256e+03    3.60123e+03    2.69094e+03    1.07170e+03   -2.24653e+02
     Coulomb-14        LJ (SR)  Disper. corr.   Coulomb (SR)   Coul. recip.
    2.80267e+04    5.94187e+04   -4.34667e+03   -4.99546e+05    2.98614e+03
      Potential    Kinetic En.   Total Energy  Conserved En.    Temperature
   -4.04089e+05    7.10220e+04   -3.33067e+05    4.37094e+07    2.94633e+02
 Pres. DC (bar) Pressure (bar)   Constr. rmsd
   -2.45920e+02    2.91725e+02    0.00000e+00

           Step           Time
      193105000   386210.00000

   Energies (kJ/mol)
        G96Bond       G96Angle    Proper Dih.  Improper Dih.          LJ-14
    2.31578e+03    3.83518e+03    2.81125e+03    1.09227e+03   -3.49380e+02
     Coulomb-14        LJ (SR)  Disper. corr.   Coulomb (SR)   Coul. recip.
    2.81000e+04    6.02106e+04   -4.36178e+03   -4.99540e+05    2.94720e+03
      Potential    Kinetic En.   Total Energy  Conserved En.    Temperature
   -4.02939e+05    7.28958e+04   -3.30044e+05    4.37106e+07    3.02406e+02
 Pres. DC (bar) Pressure (bar)   Constr. rmsd
   -2.47630e+02    4.47106e+02    0.00000e+00

           Step           Time
      193110000   386220.00000

   Energies (kJ/mol)
        G96Bond       G96Angle    Proper Dih.  Improper Dih.          LJ-14
    2.43826e+03    3.56282e+03    2.84535e+03    1.07853e+03   -3.62250e+02
     Coulomb-14        LJ (SR)  Disper. corr.   Coulomb (SR)   Coul. recip.
    2.81314e+04    5.73561e+04   -4.29946e+03   -4.96378e+05    3.01116e+03
      Potential    Kinetic En.   Total Energy  Conserved En.    Temperature
   -4.02616e+05    7.21743e+04   -3.30442e+05    4.37118e+07    2.99413e+02
 Pres. DC (bar) Pressure (bar)   Constr. rmsd
   -2.40614e+02   -5.53408e+02    0.00000e+00

           Step           Time
      193115000   386230.00000

   Energies (kJ/mol)
        G96Bond       G96Angle    Proper Dih.  Improper Dih.          LJ-14
    2.23023e+03    3.76316e+03    2.75783e+03    1.10249e+03   -2.49367e+02
     Coulomb-14        LJ (SR)  Disper. corr.   Coulomb (SR)   Coul. recip.
    2.81032e+04    5.86516e+04   -4.30750e+03   -4.99092e+05    3.10020e+03
      Potential    Kinetic En.   Total Energy  Conserved En.    Temperature
   -4.03940e+05    7.22104e+04   -3.31730e+05    4.37124e+07    2.99563e+02
 Pres. DC (bar) Pressure (bar)   Constr. rmsd
   -2.41514e+02   -3.97448e+01    0.00000e+00

           Step           Time
      193120000   386240.00000

   Energies (kJ/mol)
        G96Bond       G96Angle    Proper Dih.  Improper Dih.          LJ-14
    2.23744e+03    3.75408e+03    2.77209e+03    1.05476e+03   -2.58908e+02
     Coulomb-14        LJ (SR)  Disper. corr.   Coulomb (SR)   Coul. recip.
    2.79788e+04    6.05238e+04   -4.35932e+03   -4.99971e+05    2.97710e+03
      Potential    Kinetic En.   Total Energy  Conserved En.    Temperature
   -4.03291e+05    7.29877e+04   -3.30303e+05    4.37140e+07    3.02787e+02
 Pres. DC (bar) Pressure (bar)   Constr. rmsd
   -2.47351e+02    6.32299e+02    0.00000e+00

           Step           Time
      193125000   386250.00000

   Energies (kJ/mol)
        G96Bond       G96Angle    Proper Dih.  Improper Dih.          LJ-14
    2.31326e+03    3.66090e+03    2.77075e+03    1.14832e+03   -2.62086e+02
     Coulomb-14        LJ (SR)  Disper. corr.   Coulomb (SR)   Coul. recip.
    2.78730e+04    5.95335e+04   -4.34247e+03   -4.98989e+05    3.01996e+03
      Potential    Kinetic En.   Total Energy  Conserved En.    Temperature
   -4.03274e+05    7.25903e+04   -3.30684e+05    4.37144e+07    3.01139e+02
 Pres. DC (bar) Pressure (bar)   Constr. rmsd
   -2.45446e+02    1.32110e+02    0.00000e+00

           Step           Time
      193130000   386260.00000

   Energies (kJ/mol)
        G96Bond       G96Angle    Proper Dih.  Improper Dih.          LJ-14
    2.38682e+03    3.73596e+03    2.72627e+03    1.12811e+03   -3.43036e+02
     Coulomb-14        LJ (SR)  Disper. corr.   Coulomb (SR)   Coul. recip.
    2.80775e+04    6.04990e+04   -4.37222e+03   -5.00968e+05    3.06646e+03
      Potential    Kinetic En.   Total Energy  Conserved En.    Temperature
   -4.04063e+05    7.26409e+04   -3.31422e+05    4.37156e+07    3.01348e+02
 Pres. DC (bar) Pressure (bar)   Constr. rmsd
   -2.48815e+02    4.48634e+02    0.00000e+00

           Step           Time
      193135000   386270.00000

   Energies (kJ/mol)
        G96Bond       G96Angle    Proper Dih.  Improper Dih.          LJ-14
    2.39504e+03    3.75365e+03    2.79064e+03    1.14882e+03   -3.81007e+02
     Coulomb-14        LJ (SR)  Disper. corr.   Coulomb (SR)   Coul. recip.
    2.77333e+04    5.80173e+04   -4.29879e+03   -4.97265e+05    3.11394e+03
      Potential    Kinetic En.   Total Energy  Conserved En.    Temperature
   -4.02992e+05    7.23023e+04   -3.30690e+05    4.37161e+07    2.99944e+02
 Pres. DC (bar) Pressure (bar)   Constr. rmsd
   -2.40538e+02   -3.41412e+02    0.00000e+00

           Step           Time
      193140000   386280.00000

   Energies (kJ/mol)
        G96Bond       G96Angle    Proper Dih.  Improper Dih.          LJ-14
    2.40688e+03    3.52827e+03    2.74731e+03    1.03496e+03   -3.63985e+02
     Coulomb-14        LJ (SR)  Disper. corr.   Coulomb (SR)   Coul. recip.
    2.78449e+04    5.97338e+04   -4.37914e+03   -4.99743e+05    3.04286e+03
      Potential    Kinetic En.   Total Energy  Conserved En.    Temperature
   -4.04147e+05    7.30353e+04   -3.31112e+05    4.37173e+07    3.02984e+02
 Pres. DC (bar) Pressure (bar)   Constr. rmsd
   -2.49603e+02    1.21600e+02    0.00000e+00

           Step           Time
      193145000   386290.00000

   Energies (kJ/mol)
        G96Bond       G96Angle    Proper Dih.  Improper Dih.          LJ-14
    2.16081e+03    3.63761e+03    2.66650e+03    1.10550e+03   -2.92104e+02
     Coulomb-14        LJ (SR)  Disper. corr.   Coulomb (SR)   Coul. recip.
    2.79911e+04    5.91299e+04   -4.36945e+03   -5.00176e+05    3.04412e+03
      Potential    Kinetic En.   Total Energy  Conserved En.    Temperature
   -4.05102e+05    7.22803e+04   -3.32822e+05    4.37181e+07    2.99853e+02
 Pres. DC (bar) Pressure (bar)   Constr. rmsd
   -2.48501e+02    8.41823e+01    0.00000e+00

           Step           Time
      193150000   386300.00000

   Energies (kJ/mol)
        G96Bond       G96Angle    Proper Dih.  Improper Dih.          LJ-14
    2.31434e+03    3.64396e+03    2.71780e+03    1.03266e+03   -3.44691e+02
     Coulomb-14        LJ (SR)  Disper. corr.   Coulomb (SR)   Coul. recip.
    2.78266e+04    5.74776e+04   -4.34100e+03   -4.97704e+05    2.96963e+03
      Potential    Kinetic En.   Total Energy  Conserved En.    Temperature
   -4.04407e+05    7.22653e+04   -3.32142e+05    4.37190e+07    2.99790e+02
 Pres. DC (bar) Pressure (bar)   Constr. rmsd
   -2.45280e+02   -4.28884e+02    0.00000e+00

           Step           Time
      193155000   386310.00000

   Energies (kJ/mol)
        G96Bond       G96Angle    Proper Dih.  Improper Dih.          LJ-14
    2.41008e+03    3.77004e+03    2.69977e+03    1.03832e+03   -2.74620e+02
     Coulomb-14        LJ (SR)  Disper. corr.   Coulomb (SR)   Coul. recip.
    2.81267e+04    5.93841e+04   -4.34496e+03   -4.99161e+05    3.03697e+03
      Potential    Kinetic En.   Total Energy  Conserved En.    Temperature
   -4.03315e+05    7.24744e+04   -3.30840e+05    4.37198e+07    3.00658e+02
 Pres. DC (bar) Pressure (bar)   Constr. rmsd
   -2.45727e+02    9.34276e+01    0.00000e+00

           Step           Time
      193160000   386320.00000

   Energies (kJ/mol)
        G96Bond       G96Angle    Proper Dih.  Improper Dih.          LJ-14
    2.43041e+03    3.66633e+03    2.82410e+03    1.05127e+03   -2.87726e+02
     Coulomb-14        LJ (SR)  Disper. corr.   Coulomb (SR)   Coul. recip.
    2.80103e+04    5.84122e+04   -4.29651e+03   -4.96269e+05    2.98264e+03
      Potential    Kinetic En.   Total Energy  Conserved En.    Temperature
   -4.01476e+05    7.27649e+04   -3.28711e+05    4.37206e+07    3.01863e+02
 Pres. DC (bar) Pressure (bar)   Constr. rmsd
   -2.40284e+02   -6.00185e+01    0.00000e+00

           Step           Time
      193165000   386330.00000

   Energies (kJ/mol)
        G96Bond       G96Angle    Proper Dih.  Improper Dih.          LJ-14
    2.29516e+03    3.49972e+03    2.81987e+03    1.05106e+03   -2.88626e+02
     Coulomb-14        LJ (SR)  Disper. corr.   Coulomb (SR)   Coul. recip.
    2.80786e+04    5.87250e+04   -4.34469e+03   -4.97912e+05    2.91879e+03
      Potential    Kinetic En.   Total Energy  Conserved En.    Temperature
   -4.03157e+05    7.28034e+04   -3.30354e+05    4.37217e+07    3.02022e+02
 Pres. DC (bar) Pressure (bar)   Constr. rmsd
   -2.45696e+02    4.61770e+01    0.00000e+00

           Step           Time
      193170000   386340.00000

   Energies (kJ/mol)
        G96Bond       G96Angle    Proper Dih.  Improper Dih.          LJ-14
    2.33011e+03    3.85805e+03    2.84431e+03    1.07158e+03   -3.60070e+02
     Coulomb-14        LJ (SR)  Disper. corr.   Coulomb (SR)   Coul. recip.
    2.80871e+04    5.77176e+04   -4.33623e+03   -4.97670e+05    2.95895e+03
      Potential    Kinetic En.   Total Energy  Conserved En.    Temperature
   -4.03499e+05    7.28262e+04   -3.30673e+05    4.37223e+07    3.02117e+02
 Pres. DC (bar) Pressure (bar)   Constr. rmsd
   -2.44742e+02   -1.23261e+02    0.00000e+00

           Step           Time
      193175000   386350.00000

   Energies (kJ/mol)
        G96Bond       G96Angle    Proper Dih.  Improper Dih.          LJ-14
    2.42137e+03    3.77763e+03    2.83635e+03    1.16185e+03   -3.02450e+02
     Coulomb-14        LJ (SR)  Disper. corr.   Coulomb (SR)   Coul. recip.
    2.80890e+04    5.65232e+04   -4.27895e+03   -4.94089e+05    2.99326e+03
      Potential    Kinetic En.   Total Energy  Conserved En.    Temperature
   -4.00867e+05    7.18387e+04   -3.29029e+05    4.37229e+07    2.98020e+02
 Pres. DC (bar) Pressure (bar)   Constr. rmsd
   -2.38327e+02   -3.68718e+02    0.00000e+00

           Step           Time
      193180000   386360.00000

   Energies (kJ/mol)
        G96Bond       G96Angle    Proper Dih.  Improper Dih.          LJ-14
    2.30966e+03    3.72519e+03    2.66308e+03    1.04558e+03   -3.08406e+02
     Coulomb-14        LJ (SR)  Disper. corr.   Coulomb (SR)   Coul. recip.
    2.81181e+04    5.75173e+04   -4.31451e+03   -4.96458e+05    3.12027e+03
      Potential    Kinetic En.   Total Energy  Conserved En.    Temperature
   -4.02582e+05    7.27297e+04   -3.29852e+05    4.37267e+07    3.01717e+02
 Pres. DC (bar) Pressure (bar)   Constr. rmsd
   -2.42299e+02   -8.59460e+01    0.00000e+00

           Step           Time
      193185000   386370.00000

   Energies (kJ/mol)
        G96Bond       G96Angle    Proper Dih.  Improper Dih.          LJ-14
    2.30544e+03    3.72225e+03    2.70102e+03    1.14778e+03   -3.00309e+02
     Coulomb-14        LJ (SR)  Disper. corr.   Coulomb (SR)   Coul. recip.
    2.81363e+04    5.93829e+04   -4.38086e+03   -4.98640e+05    3.02753e+03
      Potential    Kinetic En.   Total Energy  Conserved En.    Temperature
   -4.02898e+05    7.25829e+04   -3.30315e+05    4.37280e+07    3.01108e+02
 Pres. DC (bar) Pressure (bar)   Constr. rmsd
   -2.49799e+02    4.48307e+02    0.00000e+00

           Step           Time
      193190000   386380.00000

   Energies (kJ/mol)
        G96Bond       G96Angle    Proper Dih.  Improper Dih.          LJ-14
    2.45498e+03    3.64515e+03    2.74044e+03    1.15157e+03   -2.95394e+02
     Coulomb-14        LJ (SR)  Disper. corr.   Coulomb (SR)   Coul. recip.
    2.80952e+04    5.80579e+04   -4.34334e+03   -4.97723e+05    3.03520e+03
      Potential    Kinetic En.   Total Energy  Conserved En.    Temperature
   -4.03181e+05    7.30659e+04   -3.30116e+05    4.37302e+07    3.03111e+02
 Pres. DC (bar) Pressure (bar)   Constr. rmsd
   -2.45543e+02   -3.00039e+01    0.00000e+00

           Step           Time
      193195000   386390.00000

   Energies (kJ/mol)
        G96Bond       G96Angle    Proper Dih.  Improper Dih.          LJ-14
    2.37621e+03    3.61080e+03    2.70269e+03    1.07085e+03   -2.72975e+02
     Coulomb-14        LJ (SR)  Disper. corr.   Coulomb (SR)   Coul. recip.
    2.80374e+04    5.77990e+04   -4.33811e+03   -4.97735e+05    2.96750e+03
      Potential    Kinetic En.   Total Energy  Conserved En.    Temperature
   -4.03782e+05    7.25496e+04   -3.31232e+05    4.37312e+07    3.00970e+02
 Pres. DC (bar) Pressure (bar)   Constr. rmsd
   -2.44953e+02   -2.07258e+02    0.00000e+00

           Step           Time
      193200000   386400.00000

   Energies (kJ/mol)
        G96Bond       G96Angle    Proper Dih.  Improper Dih.          LJ-14
    2.37400e+03    3.66998e+03    2.74077e+03    1.07908e+03   -2.93527e+02
     Coulomb-14        LJ (SR)  Disper. corr.   Coulomb (SR)   Coul. recip.
    2.79075e+04    5.85573e+04   -4.34742e+03   -4.98835e+05    2.98624e+03
      Potential    Kinetic En.   Total Energy  Conserved En.    Temperature
   -4.04161e+05    7.21084e+04   -3.32052e+05    4.37323e+07    2.99140e+02
 Pres. DC (bar) Pressure (bar)   Constr. rmsd
   -2.46005e+02   -1.68026e+02    0.00000e+00

           Step           Time
      193205000   386410.00000

   Energies (kJ/mol)
        G96Bond       G96Angle    Proper Dih.  Improper Dih.          LJ-14
    2.30942e+03    3.71741e+03    2.72775e+03    1.12025e+03   -2.81220e+02
     Coulomb-14        LJ (SR)  Disper. corr.   Coulomb (SR)   Coul. recip.
    2.79811e+04    5.84068e+04   -4.36483e+03   -4.98818e+05    2.99082e+03
      Potential    Kinetic En.   Total Energy  Conserved En.    Temperature
   -4.04210e+05    7.27056e+04   -3.31505e+05    4.37328e+07    3.01617e+02
 Pres. DC (bar) Pressure (bar)   Constr. rmsd
   -2.47976e+02   -2.20950e+01    0.00000e+00

           Step           Time
      193210000   386420.00000

   Energies (kJ/mol)
        G96Bond       G96Angle    Proper Dih.  Improper Dih.          LJ-14
    2.34751e+03    3.64731e+03    2.69078e+03    1.08001e+03   -2.82871e+02
     Coulomb-14        LJ (SR)  Disper. corr.   Coulomb (SR)   Coul. recip.
    2.78937e+04    5.95739e+04   -4.37343e+03   -4.99456e+05    2.92217e+03
      Potential    Kinetic En.   Total Energy  Conserved En.    Temperature
   -4.03956e+05    7.26031e+04   -3.31353e+05    4.37336e+07    3.01192e+02
 Pres. DC (bar) Pressure (bar)   Constr. rmsd
   -2.48954e+02    4.96187e+02    0.00000e+00

           Step           Time
      193215000   386430.00000

   Energies (kJ/mol)
        G96Bond       G96Angle    Proper Dih.  Improper Dih.          LJ-14
    2.37436e+03    3.65305e+03    2.93066e+03    1.06052e+03   -3.35492e+02
     Coulomb-14        LJ (SR)  Disper. corr.   Coulomb (SR)   Coul. recip.
    2.81239e+04    6.06626e+04   -4.35739e+03   -5.00236e+05    3.00302e+03
      Potential    Kinetic En.   Total Energy  Conserved En.    Temperature
   -4.03121e+05    7.21201e+04   -3.31001e+05    4.37344e+07    2.99188e+02
 Pres. DC (bar) Pressure (bar)   Constr. rmsd
   -2.47133e+02    5.15743e+02    0.00000e+00

           Step           Time
      193220000   386440.00000

   Energies (kJ/mol)
        G96Bond       G96Angle    Proper Dih.  Improper Dih.          LJ-14
    2.37176e+03    3.64120e+03    2.73888e+03    1.12553e+03   -2.36352e+02
     Coulomb-14        LJ (SR)  Disper. corr.   Coulomb (SR)   Coul. recip.
    2.79336e+04    5.93045e+04   -4.35579e+03   -4.98680e+05    3.01440e+03
      Potential    Kinetic En.   Total Energy  Conserved En.    Temperature
   -4.03142e+05    7.26889e+04   -3.30453e+05    4.37346e+07    3.01548e+02
 Pres. DC (bar) Pressure (bar)   Constr. rmsd
   -2.46952e+02    1.81225e+02    0.00000e+00

           Step           Time
      193225000   386450.00000

   Energies (kJ/mol)
        G96Bond       G96Angle    Proper Dih.  Improper Dih.          LJ-14
    2.22088e+03    3.74462e+03    2.74736e+03    1.05003e+03   -3.12172e+02
     Coulomb-14        LJ (SR)  Disper. corr.   Coulomb (SR)   Coul. recip.
    2.81816e+04    5.89009e+04   -4.32952e+03   -4.98853e+05    3.04383e+03
      Potential    Kinetic En.   Total Energy  Conserved En.    Temperature
   -4.03605e+05    7.19843e+04   -3.31621e+05    4.37351e+07    2.98625e+02
 Pres. DC (bar) Pressure (bar)   Constr. rmsd
   -2.43986e+02   -1.41324e+00    0.00000e+00

           Step           Time
      193230000   386460.00000

   Energies (kJ/mol)
        G96Bond       G96Angle    Proper Dih.  Improper Dih.          LJ-14
    2.50650e+03    3.68109e+03    2.73396e+03    1.12833e+03   -2.85948e+02
     Coulomb-14        LJ (SR)  Disper. corr.   Coulomb (SR)   Coul. recip.
    2.80620e+04    5.80273e+04   -4.33036e+03   -4.96749e+05    3.01972e+03
      Potential    Kinetic En.   Total Energy  Conserved En.    Temperature
   -4.02207e+05    7.30029e+04   -3.29204e+05    4.37355e+07    3.02850e+02
 Pres. DC (bar) Pressure (bar)   Constr. rmsd
   -2.44081e+02   -4.19786e+02    0.00000e+00

           Step           Time
      193235000   386470.00000

   Energies (kJ/mol)
        G96Bond       G96Angle    Proper Dih.  Improper Dih.          LJ-14
    2.28410e+03    3.63996e+03    2.78382e+03    1.00056e+03   -2.80186e+02
     Coulomb-14        LJ (SR)  Disper. corr.   Coulomb (SR)   Coul. recip.
    2.80443e+04    5.90280e+04   -4.35622e+03   -4.97658e+05    3.09008e+03
      Potential    Kinetic En.   Total Energy  Conserved En.    Temperature
   -4.02424e+05    7.27327e+04   -3.29691e+05    4.37367e+07    3.01729e+02
 Pres. DC (bar) Pressure (bar)   Constr. rmsd
   -2.47001e+02    3.66463e+02    0.00000e+00

           Step           Time
      193240000   386480.00000

   Energies (kJ/mol)
        G96Bond       G96Angle    Proper Dih.  Improper Dih.          LJ-14
    2.34687e+03    3.56996e+03    2.69662e+03    1.05806e+03   -3.21993e+02
     Coulomb-14        LJ (SR)  Disper. corr.   Coulomb (SR)   Coul. recip.
    2.80395e+04    5.88774e+04   -4.31577e+03   -4.98214e+05    3.04201e+03
      Potential    Kinetic En.   Total Energy  Conserved En.    Temperature
   -4.03222e+05    7.18518e+04   -3.31370e+05    4.37373e+07    2.98075e+02
 Pres. DC (bar) Pressure (bar)   Constr. rmsd
   -2.42440e+02    4.67394e+00    0.00000e+00

           Step           Time
      193245000   386490.00000

   Energies (kJ/mol)
        G96Bond       G96Angle    Proper Dih.  Improper Dih.          LJ-14
    2.35745e+03    3.66932e+03    2.79215e+03    1.04603e+03   -3.57448e+02
     Coulomb-14        LJ (SR)  Disper. corr.   Coulomb (SR)   Coul. recip.
    2.78786e+04    5.95720e+04   -4.33680e+03   -4.99696e+05    3.02156e+03
      Potential    Kinetic En.   Total Energy  Conserved En.    Temperature
   -4.04053e+05    7.18875e+04   -3.32166e+05    4.37377e+07    2.98223e+02
 Pres. DC (bar) Pressure (bar)   Constr. rmsd
   -2.44806e+02    1.01587e+01    0.00000e+00

           Step           Time
      193250000   386500.00000

   Energies (kJ/mol)
        G96Bond       G96Angle    Proper Dih.  Improper Dih.          LJ-14
    2.37862e+03    3.82654e+03    2.85221e+03    1.09970e+03   -3.65294e+02
     Coulomb-14        LJ (SR)  Disper. corr.   Coulomb (SR)   Coul. recip.
    2.79615e+04    5.81783e+04   -4.28608e+03   -4.97496e+05    3.05576e+03
      Potential    Kinetic En.   Total Energy  Conserved En.    Temperature
   -4.02794e+05    7.28151e+04   -3.29979e+05    4.37399e+07    3.02071e+02
 Pres. DC (bar) Pressure (bar)   Constr. rmsd
   -2.39120e+02   -5.33938e+02    0.00000e+00

           Step           Time
      193255000   386510.00000

   Energies (kJ/mol)
        G96Bond       G96Angle    Proper Dih.  Improper Dih.          LJ-14
    2.30515e+03    3.73011e+03    2.74136e+03    9.95836e+02   -3.32961e+02
     Coulomb-14        LJ (SR)  Disper. corr.   Coulomb (SR)   Coul. recip.
    2.78999e+04    5.82107e+04   -4.34462e+03   -4.97843e+05    2.93692e+03
      Potential    Kinetic En.   Total Energy  Conserved En.    Temperature
   -4.03701e+05    7.27421e+04   -3.30959e+05    4.37402e+07    3.01768e+02
 Pres. DC (bar) Pressure (bar)   Constr. rmsd
   -2.45688e+02   -1.39331e+02    0.00000e+00

           Step           Time
      193260000   386520.00000

   Energies (kJ/mol)
        G96Bond       G96Angle    Proper Dih.  Improper Dih.          LJ-14
    2.43312e+03    3.75120e+03    2.87913e+03    1.14909e+03   -2.76899e+02
     Coulomb-14        LJ (SR)  Disper. corr.   Coulomb (SR)   Coul. recip.
    2.79576e+04    5.69060e+04   -4.29167e+03   -4.94694e+05    3.08796e+03
      Potential    Kinetic En.   Total Energy  Conserved En.    Temperature
   -4.01098e+05    7.26755e+04   -3.28423e+05    4.37414e+07    3.01492e+02
 Pres. DC (bar) Pressure (bar)   Constr. rmsd
   -2.39743e+02   -2.87188e+02    0.00000e+00

           Step           Time
      193265000   386530.00000

   Energies (kJ/mol)
        G96Bond       G96Angle    Proper Dih.  Improper Dih.          LJ-14
    2.40477e+03    3.66121e+03    2.69271e+03    1.12556e+03   -3.50168e+02
     Coulomb-14        LJ (SR)  Disper. corr.   Coulomb (SR)   Coul. recip.
    2.80856e+04    5.90892e+04   -4.33642e+03   -4.98603e+05    2.98340e+03
      Potential    Kinetic En.   Total Energy  Conserved En.    Temperature
   -4.03247e+05    7.25088e+04   -3.30738e+05    4.37419e+07    3.00800e+02
 Pres. DC (bar) Pressure (bar)   Constr. rmsd
   -2.44763e+02   -4.22408e+01    0.00000e+00

           Step           Time
      193270000   386540.00000

   Energies (kJ/mol)
        G96Bond       G96Angle    Proper Dih.  Improper Dih.          LJ-14
    2.25419e+03    3.66074e+03    2.89839e+03    1.05097e+03   -3.11724e+02
     Coulomb-14        LJ (SR)  Disper. corr.   Coulomb (SR)   Coul. recip.
    2.82131e+04    5.90533e+04   -4.38887e+03   -4.99205e+05    3.00330e+03
      Potential    Kinetic En.   Total Energy  Conserved En.    Temperature
   -4.03771e+05    7.22985e+04   -3.31473e+05    4.37423e+07    2.99928e+02
 Pres. DC (bar) Pressure (bar)   Constr. rmsd
   -2.50712e+02    3.08976e+02    0.00000e+00

           Step           Time
      193275000   386550.00000

   Energies (kJ/mol)
        G96Bond       G96Angle    Proper Dih.  Improper Dih.          LJ-14
    2.36464e+03    3.61346e+03    2.82985e+03    1.05413e+03   -3.25543e+02
     Coulomb-14        LJ (SR)  Disper. corr.   Coulomb (SR)   Coul. recip.
    2.79189e+04    5.80131e+04   -4.30740e+03   -4.96603e+05    2.97268e+03
      Potential    Kinetic En.   Total Energy  Conserved En.    Temperature
   -4.02469e+05    7.21777e+04   -3.30291e+05    4.37429e+07    2.99427e+02
 Pres. DC (bar) Pressure (bar)   Constr. rmsd
   -2.41502e+02   -1.07979e+02    0.00000e+00

           Step           Time
      193280000   386560.00000

   Energies (kJ/mol)
        G96Bond       G96Angle    Proper Dih.  Improper Dih.          LJ-14
    2.42524e+03    3.69403e+03    2.86552e+03    1.14239e+03   -3.81659e+02
     Coulomb-14        LJ (SR)  Disper. corr.   Coulomb (SR)   Coul. recip.
    2.80505e+04    5.90284e+04   -4.36245e+03   -4.99436e+05    3.06068e+03
      Potential    Kinetic En.   Total Energy  Conserved En.    Temperature
   -4.03914e+05    7.22626e+04   -3.31651e+05    4.37431e+07    2.99779e+02
 Pres. DC (bar) Pressure (bar)   Constr. rmsd
   -2.47707e+02   -1.80976e+02    0.00000e+00

           Step           Time
      193285000   386570.00000

   Energies (kJ/mol)
        G96Bond       G96Angle    Proper Dih.  Improper Dih.          LJ-14
    2.30534e+03    3.70557e+03    2.84420e+03    1.10109e+03   -2.94737e+02
     Coulomb-14        LJ (SR)  Disper. corr.   Coulomb (SR)   Coul. recip.
    2.79715e+04    5.93455e+04   -4.39621e+03   -4.99018e+05    3.00253e+03
      Potential    Kinetic En.   Total Energy  Conserved En.    Temperature
   -4.03433e+05    7.22408e+04   -3.31193e+05    4.37444e+07    2.99689e+02
 Pres. DC (bar) Pressure (bar)   Constr. rmsd
   -2.51550e+02    2.54411e+02    0.00000e+00

           Step           Time
      193290000   386580.00000

   Energies (kJ/mol)
        G96Bond       G96Angle    Proper Dih.  Improper Dih.          LJ-14
    2.23534e+03    3.64342e+03    2.65403e+03    1.13850e+03   -2.98041e+02
     Coulomb-14        LJ (SR)  Disper. corr.   Coulomb (SR)   Coul. recip.
    2.81137e+04    5.98768e+04   -4.38244e+03   -4.99712e+05    2.97133e+03
      Potential    Kinetic En.   Total Energy  Conserved En.    Temperature
   -4.03759e+05    7.24758e+04   -3.31283e+05    4.37452e+07    3.00663e+02
 Pres. DC (bar) Pressure (bar)   Constr. rmsd
   -2.49980e+02    4.76979e+02    0.00000e+00

           Step           Time
      193295000   386590.00000

   Energies (kJ/mol)
        G96Bond       G96Angle    Proper Dih.  Improper Dih.          LJ-14
    2.29303e+03    3.70422e+03    2.77060e+03    1.17641e+03   -3.69597e+02
     Coulomb-14        LJ (SR)  Disper. corr.   Coulomb (SR)   Coul. recip.
    2.81455e+04    6.02860e+04   -4.33711e+03   -4.99681e+05    3.02027e+03
      Potential    Kinetic En.   Total Energy  Conserved En.    Temperature
   -4.02992e+05    7.32335e+04   -3.29758e+05    4.37465e+07    3.03807e+02
 Pres. DC (bar) Pressure (bar)   Constr. rmsd
   -2.44841e+02    1.91769e+02    0.00000e+00

           Step           Time
      193300000   386600.00000

   Energies (kJ/mol)
        G96Bond       G96Angle    Proper Dih.  Improper Dih.          LJ-14
    2.20566e+03    3.68288e+03    2.73834e+03    1.14231e+03   -3.06609e+02
     Coulomb-14        LJ (SR)  Disper. corr.   Coulomb (SR)   Coul. recip.
    2.80391e+04    5.97640e+04   -4.37079e+03   -5.00410e+05    3.00377e+03
      Potential    Kinetic En.   Total Energy  Conserved En.    Temperature
   -4.04511e+05    7.23896e+04   -3.32121e+05    4.37474e+07    3.00306e+02
 Pres. DC (bar) Pressure (bar)   Constr. rmsd
   -2.48653e+02    3.57333e+02    0.00000e+00

           Step           Time
      193305000   386610.00000

   Energies (kJ/mol)
        G96Bond       G96Angle    Proper Dih.  Improper Dih.          LJ-14
    2.27750e+03    3.74008e+03    2.72925e+03    1.08291e+03   -2.39551e+02
     Coulomb-14        LJ (SR)  Disper. corr.   Coulomb (SR)   Coul. recip.
    2.81965e+04    5.76280e+04   -4.32979e+03   -4.97379e+05    3.01756e+03
      Potential    Kinetic En.   Total Energy  Conserved En.    Temperature
   -4.03277e+05    7.21588e+04   -3.31118e+05    4.37479e+07    2.99348e+02
 Pres. DC (bar) Pressure (bar)   Constr. rmsd
   -2.44016e+02   -1.54096e+02    0.00000e+00

           Step           Time
      193310000   386620.00000

   Energies (kJ/mol)
        G96Bond       G96Angle    Proper Dih.  Improper Dih.          LJ-14
    2.30565e+03    3.84515e+03    2.77440e+03    1.11927e+03   -3.55438e+02
     Coulomb-14        LJ (SR)  Disper. corr.   Coulomb (SR)   Coul. recip.
    2.80787e+04    5.76996e+04   -4.30373e+03   -4.95895e+05    3.07809e+03
      Potential    Kinetic En.   Total Energy  Conserved En.    Temperature
   -4.01654e+05    7.30397e+04   -3.28614e+05    4.37486e+07    3.03003e+02
 Pres. DC (bar) Pressure (bar)   Constr. rmsd
   -2.41091e+02   -1.65803e+02    0.00000e+00

           Step           Time
      193315000   386630.00000

   Energies (kJ/mol)
        G96Bond       G96Angle    Proper Dih.  Improper Dih.          LJ-14
    2.43155e+03    3.67537e+03    2.79912e+03    1.07806e+03   -2.81946e+02
     Coulomb-14        LJ (SR)  Disper. corr.   Coulomb (SR)   Coul. recip.
    2.81219e+04    5.93109e+04   -4.35795e+03   -4.98303e+05    2.99320e+03
      Potential    Kinetic En.   Total Energy  Conserved En.    Temperature
   -4.02533e+05    7.27949e+04   -3.29738e+05    4.37497e+07    3.01987e+02
 Pres. DC (bar) Pressure (bar)   Constr. rmsd
   -2.47197e+02    1.70054e+02    0.00000e+00

           Step           Time
      193320000   386640.00000

   Energies (kJ/mol)
        G96Bond       G96Angle    Proper Dih.  Improper Dih.          LJ-14
    2.38211e+03    3.65280e+03    2.72202e+03    1.04044e+03   -3.20957e+02
     Coulomb-14        LJ (SR)  Disper. corr.   Coulomb (SR)   Coul. recip.
    2.79905e+04    5.87015e+04   -4.32208e+03   -4.97599e+05    3.11815e+03
      Potential    Kinetic En.   Total Energy  Conserved En.    Temperature
   -4.02635e+05    7.24678e+04   -3.30167e+05    4.37503e+07    3.00630e+02
 Pres. DC (bar) Pressure (bar)   Constr. rmsd
   -2.43149e+02   -6.40926e+01    0.00000e+00

           Step           Time
      193325000   386650.00000

   Energies (kJ/mol)
        G96Bond       G96Angle    Proper Dih.  Improper Dih.          LJ-14
    2.40959e+03    3.78048e+03    2.83387e+03    1.06098e+03   -3.95812e+02
     Coulomb-14        LJ (SR)  Disper. corr.   Coulomb (SR)   Coul. recip.
    2.78044e+04    5.84214e+04   -4.35337e+03   -4.97360e+05    2.99847e+03
      Potential    Kinetic En.   Total Energy  Conserved En.    Temperature
   -4.02800e+05    7.21238e+04   -3.30676e+05    4.37508e+07    2.99203e+02
 Pres. DC (bar) Pressure (bar)   Constr. rmsd
   -2.46678e+02    3.25675e+01    0.00000e+00

           Step           Time
      193330000   386660.00000

   Energies (kJ/mol)
        G96Bond       G96Angle    Proper Dih.  Improper Dih.          LJ-14
    2.30828e+03    3.61316e+03    2.81906e+03    1.07671e+03   -2.76014e+02
     Coulomb-14        LJ (SR)  Disper. corr.   Coulomb (SR)   Coul. recip.
    2.81665e+04    5.85815e+04   -4.32791e+03   -4.97680e+05    3.03860e+03
      Potential    Kinetic En.   Total Energy  Conserved En.    Temperature
   -4.02680e+05    7.23577e+04   -3.30322e+05    4.37513e+07    3.00173e+02
 Pres. DC (bar) Pressure (bar)   Constr. rmsd
   -2.43804e+02    1.67855e+01    0.00000e+00

           Step           Time
      193335000   386670.00000

   Energies (kJ/mol)
        G96Bond       G96Angle    Proper Dih.  Improper Dih.          LJ-14
    2.28602e+03    3.53124e+03    2.67933e+03    1.07020e+03   -2.78190e+02
     Coulomb-14        LJ (SR)  Disper. corr.   Coulomb (SR)   Coul. recip.
    2.81629e+04    5.87547e+04   -4.34935e+03   -4.98627e+05    2.95403e+03
      Potential    Kinetic En.   Total Energy  Conserved En.    Temperature
   -4.03816e+05    7.17558e+04   -3.32060e+05    4.37515e+07    2.97677e+02
 Pres. DC (bar) Pressure (bar)   Constr. rmsd
   -2.46223e+02   -1.46191e+02    0.00000e+00

           Step           Time
      193340000   386680.00000

   Energies (kJ/mol)
        G96Bond       G96Angle    Proper Dih.  Improper Dih.          LJ-14
    2.41910e+03    3.73336e+03    2.80248e+03    1.13740e+03   -3.83031e+02
     Coulomb-14        LJ (SR)  Disper. corr.   Coulomb (SR)   Coul. recip.
    2.79549e+04    5.56900e+04   -4.30279e+03   -4.93713e+05    3.03323e+03
      Potential    Kinetic En.   Total Energy  Conserved En.    Temperature
   -4.01628e+05    7.19368e+04   -3.29691e+05    4.37526e+07    2.98427e+02
 Pres. DC (bar) Pressure (bar)   Constr. rmsd
   -2.40986e+02   -6.48905e+02    0.00000e+00

           Step           Time
      193345000   386690.00000

   Energies (kJ/mol)
        G96Bond       G96Angle    Proper Dih.  Improper Dih.          LJ-14
    2.22877e+03    3.69010e+03    2.93766e+03    1.03578e+03   -1.90121e+02
     Coulomb-14        LJ (SR)  Disper. corr.   Coulomb (SR)   Coul. recip.
    2.81341e+04    5.89961e+04   -4.36716e+03   -4.98744e+05    3.01339e+03
      Potential    Kinetic En.   Total Energy  Conserved En.    Temperature
   -4.03265e+05    7.21414e+04   -3.31124e+05    4.37534e+07    2.99276e+02
 Pres. DC (bar) Pressure (bar)   Constr. rmsd
   -2.48242e+02    2.71722e+02    0.00000e+00

           Step           Time
      193350000   386700.00000

   Energies (kJ/mol)
        G96Bond       G96Angle    Proper Dih.  Improper Dih.          LJ-14
    2.25066e+03    3.67639e+03    2.73710e+03    1.10270e+03   -3.03944e+02
     Coulomb-14        LJ (SR)  Disper. corr.   Coulomb (SR)   Coul. recip.
    2.83430e+04    5.89262e+04   -4.33006e+03   -4.99839e+05    2.92079e+03
      Potential    Kinetic En.   Total Energy  Conserved En.    Temperature
   -4.04516e+05    7.22260e+04   -3.32290e+05    4.37540e+07    2.99627e+02
 Pres. DC (bar) Pressure (bar)   Constr. rmsd
   -2.44046e+02   -1.51869e+02    0.00000e+00

           Step           Time
      193355000   386710.00000

   Energies (kJ/mol)
        G96Bond       G96Angle    Proper Dih.  Improper Dih.          LJ-14
    2.41584e+03    3.71317e+03    2.74954e+03    1.08412e+03   -3.24183e+02
     Coulomb-14        LJ (SR)  Disper. corr.   Coulomb (SR)   Coul. recip.
    2.79924e+04    5.96154e+04   -4.34356e+03   -4.99699e+05    2.98814e+03
      Potential    Kinetic En.   Total Energy  Conserved En.    Temperature
   -4.03808e+05    7.24200e+04   -3.31388e+05    4.37544e+07    3.00432e+02
 Pres. DC (bar) Pressure (bar)   Constr. rmsd
   -2.45569e+02   -1.90098e+02    0.00000e+00

           Step           Time
      193360000   386720.00000

   Energies (kJ/mol)
        G96Bond       G96Angle    Proper Dih.  Improper Dih.          LJ-14
    2.35082e+03    3.83190e+03    2.77694e+03    1.04638e+03   -3.21913e+02
     Coulomb-14        LJ (SR)  Disper. corr.   Coulomb (SR)   Coul. recip.
    2.81656e+04    5.77254e+04   -4.28182e+03   -4.95673e+05    3.08245e+03
      Potential    Kinetic En.   Total Energy  Conserved En.    Temperature
   -4.01297e+05    7.13683e+04   -3.29929e+05    4.37554e+07    2.96069e+02
 Pres. DC (bar) Pressure (bar)   Constr. rmsd
   -2.38646e+02   -3.47938e+02    0.00000e+00

           Step           Time
      193365000   386730.00000

   Energies (kJ/mol)
        G96Bond       G96Angle    Proper Dih.  Improper Dih.          LJ-14
    2.18950e+03    3.54907e+03    2.76119e+03    1.08531e+03   -2.86035e+02
     Coulomb-14        LJ (SR)  Disper. corr.   Coulomb (SR)   Coul. recip.
    2.81396e+04    5.81345e+04   -4.31115e+03   -4.97120e+05    3.07171e+03
      Potential    Kinetic En.   Total Energy  Conserved En.    Temperature
   -4.02786e+05    7.23974e+04   -3.30388e+05    4.37559e+07    3.00338e+02
 Pres. DC (bar) Pressure (bar)   Constr. rmsd
   -2.41922e+02    7.75199e+01    0.00000e+00

           Step           Time
      193370000   386740.00000

   Energies (kJ/mol)
        G96Bond       G96Angle    Proper Dih.  Improper Dih.          LJ-14
    2.25920e+03    3.75026e+03    2.75874e+03    1.08573e+03   -3.04198e+02
     Coulomb-14        LJ (SR)  Disper. corr.   Coulomb (SR)   Coul. recip.
    2.81052e+04    5.90792e+04   -4.32391e+03   -4.97954e+05    3.08517e+03
      Potential    Kinetic En.   Total Energy  Conserved En.    Temperature
   -4.02458e+05    7.24592e+04   -3.29999e+05    4.37563e+07    3.00594e+02
 Pres. DC (bar) Pressure (bar)   Constr. rmsd
   -2.43354e+02   -1.70437e+01    0.00000e+00

           Step           Time
      193375000   386750.00000

   Energies (kJ/mol)
        G96Bond       G96Angle    Proper Dih.  Improper Dih.          LJ-14
    2.14640e+03    3.62516e+03    2.72706e+03    1.10353e+03   -2.74869e+02
     Coulomb-14        LJ (SR)  Disper. corr.   Coulomb (SR)   Coul. recip.
    2.80938e+04    5.89222e+04   -4.37386e+03   -4.99700e+05    3.02515e+03
      Potential    Kinetic En.   Total Energy  Conserved En.    Temperature
   -4.04705e+05    7.18772e+04   -3.32828e+05    4.37573e+07    2.98180e+02
 Pres. DC (bar) Pressure (bar)   Constr. rmsd
   -2.49002e+02    9.06533e+01    0.00000e+00

           Step           Time
      193380000   386760.00000

   Energies (kJ/mol)
        G96Bond       G96Angle    Proper Dih.  Improper Dih.          LJ-14
    2.34800e+03    3.63081e+03    2.89654e+03    1.09676e+03   -2.66652e+02
     Coulomb-14        LJ (SR)  Disper. corr.   Coulomb (SR)   Coul. recip.
    2.82401e+04    5.91450e+04   -4.33102e+03   -4.98461e+05    3.09861e+03
      Potential    Kinetic En.   Total Energy  Conserved En.    Temperature
   -4.02603e+05    7.26791e+04   -3.29924e+05    4.37578e+07    3.01507e+02
 Pres. DC (bar) Pressure (bar)   Constr. rmsd
   -2.44154e+02    1.50554e+02    0.00000e+00

           Step           Time
      193385000   386770.00000

   Energies (kJ/mol)
        G96Bond       G96Angle    Proper Dih.  Improper Dih.          LJ-14
    2.37309e+03    3.88676e+03    2.82129e+03    1.11853e+03   -4.22474e+02
     Coulomb-14        LJ (SR)  Disper. corr.   Coulomb (SR)   Coul. recip.
    2.79135e+04    6.01296e+04   -4.36985e+03   -4.99779e+05    3.08623e+03
      Potential    Kinetic En.   Total Energy  Conserved En.    Temperature
   -4.03242e+05    7.35538e+04   -3.29689e+05    4.37583e+07    3.05135e+02
 Pres. DC (bar) Pressure (bar)   Constr. rmsd
   -2.48547e+02    4.31516e+01    0.00000e+00

           Step           Time
      193390000   386780.00000

   Energies (kJ/mol)
        G96Bond       G96Angle    Proper Dih.  Improper Dih.          LJ-14
    2.41471e+03    3.78277e+03    2.82407e+03    1.02488e+03   -3.71910e+02
     Coulomb-14        LJ (SR)  Disper. corr.   Coulomb (SR)   Coul. recip.
    2.83667e+04    5.98938e+04   -4.33060e+03   -4.99322e+05    3.00094e+03
      Potential    Kinetic En.   Total Energy  Conserved En.    Temperature
   -4.02717e+05    7.20489e+04   -3.30668e+05    4.37588e+07    2.98892e+02
 Pres. DC (bar) Pressure (bar)   Constr. rmsd
   -2.44107e+02   -2.23177e+01    0.00000e+00

           Step           Time
      193395000   386790.00000

   Energies (kJ/mol)
        G96Bond       G96Angle    Proper Dih.  Improper Dih.          LJ-14
    2.18480e+03    3.65149e+03    2.85055e+03    1.00946e+03   -3.04607e+02
     Coulomb-14        LJ (SR)  Disper. corr.   Coulomb (SR)   Coul. recip.
    2.82359e+04    5.73034e+04   -4.30875e+03   -4.97589e+05    2.96800e+03
      Potential    Kinetic En.   Total Energy  Conserved En.    Temperature
   -4.03999e+05    7.20577e+04   -3.31941e+05    4.37610e+07    2.98929e+02
 Pres. DC (bar) Pressure (bar)   Constr. rmsd
   -2.41654e+02   -2.49998e+02    0.00000e+00

           Step           Time
      193400000   386800.00000

   Energies (kJ/mol)
        G96Bond       G96Angle    Proper Dih.  Improper Dih.          LJ-14
    2.29578e+03    3.43837e+03    2.70189e+03    1.12959e+03   -2.60281e+02
     Coulomb-14        LJ (SR)  Disper. corr.   Coulomb (SR)   Coul. recip.
    2.80449e+04    5.95506e+04   -4.35410e+03   -4.99943e+05    2.95240e+03
      Potential    Kinetic En.   Total Energy  Conserved En.    Temperature
   -4.04443e+05    7.21949e+04   -3.32248e+05    4.37621e+07    2.99498e+02
 Pres. DC (bar) Pressure (bar)   Constr. rmsd
   -2.46760e+02    1.94757e+02    0.00000e+00

           Step           Time
      193405000   386810.00000

   Energies (kJ/mol)
        G96Bond       G96Angle    Proper Dih.  Improper Dih.          LJ-14
    2.41245e+03    3.63436e+03    2.80588e+03    1.05925e+03   -3.03056e+02
     Coulomb-14        LJ (SR)  Disper. corr.   Coulomb (SR)   Coul. recip.
    2.82667e+04    6.01725e+04   -4.34618e+03   -4.99535e+05    3.00862e+03
      Potential    Kinetic En.   Total Energy  Conserved En.    Temperature
   -4.02824e+05    7.35742e+04   -3.29250e+05    4.37643e+07    3.05220e+02
 Pres. DC (bar) Pressure (bar)   Constr. rmsd
   -2.45864e+02    7.77722e+01    0.00000e+00

           Step           Time
      193410000   386820.00000

   Energies (kJ/mol)
        G96Bond       G96Angle    Proper Dih.  Improper Dih.          LJ-14
    2.27316e+03    3.68994e+03    2.60278e+03    1.14462e+03   -3.38703e+02
     Coulomb-14        LJ (SR)  Disper. corr.   Coulomb (SR)   Coul. recip.
    2.81340e+04    5.79898e+04   -4.30261e+03   -4.97671e+05    3.04068e+03
      Potential    Kinetic En.   Total Energy  Conserved En.    Temperature
   -4.03437e+05    7.21133e+04   -3.31324e+05    4.37651e+07    2.99160e+02
 Pres. DC (bar) Pressure (bar)   Constr. rmsd
   -2.40966e+02   -3.49136e+02    0.00000e+00

           Step           Time
      193415000   386830.00000

   Energies (kJ/mol)
        G96Bond       G96Angle    Proper Dih.  Improper Dih.          LJ-14
    2.27920e+03    3.69513e+03    2.80608e+03    1.18350e+03   -3.39986e+02
     Coulomb-14        LJ (SR)  Disper. corr.   Coulomb (SR)   Coul. recip.
    2.79477e+04    5.84063e+04   -4.30099e+03   -4.97993e+05    3.02672e+03
      Potential    Kinetic En.   Total Energy  Conserved En.    Temperature
   -4.03289e+05    7.29476e+04   -3.30342e+05    4.37660e+07    3.02621e+02
 Pres. DC (bar) Pressure (bar)   Constr. rmsd
   -2.40784e+02   -4.02345e+02    0.00000e+00

           Step           Time
      193420000   386840.00000

   Energies (kJ/mol)
        G96Bond       G96Angle    Proper Dih.  Improper Dih.          LJ-14
    2.37352e+03    3.80408e+03    2.76270e+03    1.17017e+03   -2.39220e+02
     Coulomb-14        LJ (SR)  Disper. corr.   Coulomb (SR)   Coul. recip.
    2.80146e+04    6.08600e+04   -4.39205e+03   -5.00624e+05    3.01260e+03
      Potential    Kinetic En.   Total Energy  Conserved En.    Temperature
   -4.03258e+05    7.32852e+04   -3.29972e+05    4.37670e+07    3.04021e+02
 Pres. DC (bar) Pressure (bar)   Constr. rmsd
   -2.51075e+02    7.42885e+02    0.00000e+00

           Step           Time
      193425000   386850.00000

   Energies (kJ/mol)
        G96Bond       G96Angle    Proper Dih.  Improper Dih.          LJ-14
    2.20200e+03    3.80304e+03    2.68891e+03    1.12361e+03   -3.12537e+02
     Coulomb-14        LJ (SR)  Disper. corr.   Coulomb (SR)   Coul. recip.
    2.79667e+04    5.94841e+04   -4.35286e+03   -4.99096e+05    3.01567e+03
      Potential    Kinetic En.   Total Energy  Conserved En.    Temperature
   -4.03477e+05    7.20128e+04   -3.31465e+05    4.37677e+07    2.98743e+02
 Pres. DC (bar) Pressure (bar)   Constr. rmsd
   -2.46620e+02    2.72458e+02    0.00000e+00

           Step           Time
      193430000   386860.00000

   Energies (kJ/mol)
        G96Bond       G96Angle    Proper Dih.  Improper Dih.          LJ-14
    2.31046e+03    3.61540e+03    2.79450e+03    1.14241e+03   -3.44779e+02
     Coulomb-14        LJ (SR)  Disper. corr.   Coulomb (SR)   Coul. recip.
    2.78884e+04    5.95319e+04   -4.38795e+03   -5.00062e+05    3.01279e+03
      Potential    Kinetic En.   Total Energy  Conserved En.    Temperature
   -4.04499e+05    7.24859e+04   -3.32013e+05    4.37687e+07    3.00705e+02
 Pres. DC (bar) Pressure (bar)   Constr. rmsd
   -2.50607e+02    1.99378e+02    0.00000e+00

           Step           Time
      193435000   386870.00000

   Energies (kJ/mol)
        G96Bond       G96Angle    Proper Dih.  Improper Dih.          LJ-14
    2.22435e+03    3.56861e+03    2.69473e+03    1.18726e+03   -2.19788e+02
     Coulomb-14        LJ (SR)  Disper. corr.   Coulomb (SR)   Coul. recip.
    2.81432e+04    5.83968e+04   -4.32922e+03   -4.98191e+05    3.07273e+03
      Potential    Kinetic En.   Total Energy  Conserved En.    Temperature
   -4.03453e+05    7.22456e+04   -3.31207e+05    4.37706e+07    2.99709e+02
 Pres. DC (bar) Pressure (bar)   Constr. rmsd
   -2.43952e+02    2.01221e+01    0.00000e+00

           Step           Time
      193440000   386880.00000

   Energies (kJ/mol)
        G96Bond       G96Angle    Proper Dih.  Improper Dih.          LJ-14
    2.28830e+03    3.55977e+03    2.77212e+03    1.10189e+03   -2.96336e+02
     Coulomb-14        LJ (SR)  Disper. corr.   Coulomb (SR)   Coul. recip.
    2.81297e+04    6.00026e+04   -4.36292e+03   -4.99601e+05    2.82711e+03
      Potential    Kinetic En.   Total Energy  Conserved En.    Temperature
   -4.03578e+05    7.21641e+04   -3.31414e+05    4.37713e+07    2.99370e+02
 Pres. DC (bar) Pressure (bar)   Constr. rmsd
   -2.47759e+02    4.22222e+02    0.00000e+00

           Step           Time
      193445000   386890.00000

   Energies (kJ/mol)
        G96Bond       G96Angle    Proper Dih.  Improper Dih.          LJ-14
    2.36310e+03    3.67175e+03    2.73401e+03    1.13081e+03   -2.35772e+02
     Coulomb-14        LJ (SR)  Disper. corr.   Coulomb (SR)   Coul. recip.
    2.82153e+04    5.90697e+04   -4.31915e+03   -4.97697e+05    3.02192e+03
      Potential    Kinetic En.   Total Energy  Conserved En.    Temperature
   -4.02045e+05    7.29754e+04   -3.29069e+05    4.37719e+07    3.02736e+02
 Pres. DC (bar) Pressure (bar)   Constr. rmsd
   -2.42820e+02    1.21460e+02    0.00000e+00

           Step           Time
      193450000   386900.00000

   Energies (kJ/mol)
        G96Bond       G96Angle    Proper Dih.  Improper Dih.          LJ-14
    2.30354e+03    3.71822e+03    2.81535e+03    1.07587e+03   -3.46779e+02
     Coulomb-14        LJ (SR)  Disper. corr.   Coulomb (SR)   Coul. recip.
    2.81393e+04    5.77589e+04   -4.30965e+03   -4.96850e+05    3.12846e+03
      Potential    Kinetic En.   Total Energy  Conserved En.    Temperature
   -4.02566e+05    7.19811e+04   -3.30585e+05    4.37724e+07    2.98611e+02
 Pres. DC (bar) Pressure (bar)   Constr. rmsd
   -2.41754e+02   -2.76111e+02    0.00000e+00

           Step           Time
      193455000   386910.00000

   Energies (kJ/mol)
        G96Bond       G96Angle    Proper Dih.  Improper Dih.          LJ-14
    2.35112e+03    3.77934e+03    2.73718e+03    1.03522e+03   -3.22394e+02
     Coulomb-14        LJ (SR)  Disper. corr.   Coulomb (SR)   Coul. recip.
    2.80706e+04    5.75191e+04   -4.28447e+03   -4.95903e+05    3.08925e+03
      Potential    Kinetic En.   Total Energy  Conserved En.    Temperature
   -4.01928e+05    7.26870e+04   -3.29241e+05    4.37732e+07    3.01540e+02
 Pres. DC (bar) Pressure (bar)   Constr. rmsd
   -2.38940e+02   -3.98719e+02    0.00000e+00

           Step           Time
      193460000   386920.00000

   Energies (kJ/mol)
        G96Bond       G96Angle    Proper Dih.  Improper Dih.          LJ-14
    2.09161e+03    3.77029e+03    2.72750e+03    1.12746e+03   -3.19392e+02
     Coulomb-14        LJ (SR)  Disper. corr.   Coulomb (SR)   Coul. recip.
    2.81024e+04    5.92182e+04   -4.35405e+03   -4.99220e+05    3.00716e+03
      Potential    Kinetic En.   Total Energy  Conserved En.    Temperature
   -4.03848e+05    7.17654e+04   -3.32083e+05    4.37737e+07    2.97716e+02
 Pres. DC (bar) Pressure (bar)   Constr. rmsd
   -2.46755e+02    9.48817e+01    0.00000e+00

           Step           Time
      193465000   386930.00000

   Energies (kJ/mol)
        G96Bond       G96Angle    Proper Dih.  Improper Dih.          LJ-14
    2.41324e+03    3.88062e+03    2.74900e+03    1.15250e+03   -2.90387e+02
     Coulomb-14        LJ (SR)  Disper. corr.   Coulomb (SR)   Coul. recip.
    2.80622e+04    5.95621e+04   -4.34467e+03   -4.98713e+05    3.01458e+03
      Potential    Kinetic En.   Total Energy  Conserved En.    Temperature
   -4.02513e+05    7.24445e+04   -3.30069e+05    4.37742e+07    3.00534e+02
 Pres. DC (bar) Pressure (bar)   Constr. rmsd
   -2.45694e+02    1.31876e+02    0.00000e+00

           Step           Time
      193470000   386940.00000

   Energies (kJ/mol)
        G96Bond       G96Angle    Proper Dih.  Improper Dih.          LJ-14
    2.19026e+03    3.75493e+03    2.80731e+03    1.17181e+03   -2.90585e+02
     Coulomb-14        LJ (SR)  Disper. corr.   Coulomb (SR)   Coul. recip.
    2.79592e+04    5.85427e+04   -4.33050e+03   -4.98098e+05    2.99610e+03
      Potential    Kinetic En.   Total Energy  Conserved En.    Temperature
   -4.03296e+05    7.20061e+04   -3.31290e+05    4.37766e+07    2.98715e+02
 Pres. DC (bar) Pressure (bar)   Constr. rmsd
   -2.44096e+02   -3.91124e+01    0.00000e+00

           Step           Time
      193475000   386950.00000

   Energies (kJ/mol)
        G96Bond       G96Angle    Proper Dih.  Improper Dih.          LJ-14
    2.31467e+03    3.74327e+03    2.69711e+03    1.02536e+03   -2.77909e+02
     Coulomb-14        LJ (SR)  Disper. corr.   Coulomb (SR)   Coul. recip.
    2.80423e+04    5.80800e+04   -4.32566e+03   -4.96826e+05    2.94189e+03
      Potential    Kinetic En.   Total Energy  Conserved En.    Temperature
   -4.02585e+05    7.20936e+04   -3.30491e+05    4.37771e+07    2.99078e+02
 Pres. DC (bar) Pressure (bar)   Constr. rmsd
   -2.43551e+02   -2.34936e+01    0.00000e+00

           Step           Time
      193480000   386960.00000

   Energies (kJ/mol)
        G96Bond       G96Angle    Proper Dih.  Improper Dih.          LJ-14
    2.39671e+03    3.44954e+03    2.80017e+03    1.08910e+03   -2.35153e+02
     Coulomb-14        LJ (SR)  Disper. corr.   Coulomb (SR)   Coul. recip.
    2.81120e+04    5.83329e+04   -4.35086e+03   -4.97533e+05    2.97811e+03
      Potential    Kinetic En.   Total Energy  Conserved En.    Temperature
   -4.02960e+05    7.21876e+04   -3.30772e+05    4.37777e+07    2.99468e+02
 Pres. DC (bar) Pressure (bar)   Constr. rmsd
   -2.46394e+02    2.19528e+01    0.00000e+00

           Step           Time
      193485000   386970.00000

   Energies (kJ/mol)
        G96Bond       G96Angle    Proper Dih.  Improper Dih.          LJ-14
    2.32288e+03    3.66410e+03    2.74980e+03    1.06701e+03   -3.49709e+02
     Coulomb-14        LJ (SR)  Disper. corr.   Coulomb (SR)   Coul. recip.
    2.81400e+04    5.79444e+04   -4.34516e+03   -4.96609e+05    3.02212e+03
      Potential    Kinetic En.   Total Energy  Conserved En.    Temperature
   -4.02394e+05    7.27127e+04   -3.29681e+05    4.37781e+07    3.01646e+02
 Pres. DC (bar) Pressure (bar)   Constr. rmsd
   -2.45749e+02   -1.07757e+02    0.00000e+00

           Step           Time
      193490000   386980.00000

   Energies (kJ/mol)
        G96Bond       G96Angle    Proper Dih.  Improper Dih.          LJ-14
    2.39817e+03    3.65432e+03    2.72145e+03    1.06526e+03   -2.99804e+02
     Coulomb-14        LJ (SR)  Disper. corr.   Coulomb (SR)   Coul. recip.
    2.79069e+04    5.93068e+04   -4.36717e+03   -4.99166e+05    3.00492e+03
      Potential    Kinetic En.   Total Energy  Conserved En.    Temperature
   -4.03775e+05    7.21206e+04   -3.31654e+05    4.37787e+07    2.99190e+02
 Pres. DC (bar) Pressure (bar)   Constr. rmsd
   -2.48242e+02    7.97131e+00    0.00000e+00

           Step           Time
      193495000   386990.00000

   Energies (kJ/mol)
        G96Bond       G96Angle    Proper Dih.  Improper Dih.          LJ-14
    2.31596e+03    3.81908e+03    2.68499e+03    1.10008e+03   -3.30671e+02
     Coulomb-14        LJ (SR)  Disper. corr.   Coulomb (SR)   Coul. recip.
    2.79274e+04    5.76235e+04   -4.33114e+03   -4.97180e+05    3.02112e+03
      Potential    Kinetic En.   Total Energy  Conserved En.    Temperature
   -4.03350e+05    7.26289e+04   -3.30721e+05    4.37791e+07    3.01298e+02
 Pres. DC (bar) Pressure (bar)   Constr. rmsd
   -2.44168e+02   -3.18196e+02    0.00000e+00

           Step           Time
      193500000   387000.00000

   Energies (kJ/mol)
        G96Bond       G96Angle    Proper Dih.  Improper Dih.          LJ-14
    2.34331e+03    3.67193e+03    2.75192e+03    1.13497e+03   -3.46484e+02
     Coulomb-14        LJ (SR)  Disper. corr.   Coulomb (SR)   Coul. recip.
    2.78985e+04    5.69279e+04   -4.32146e+03   -4.94565e+05    2.99850e+03
      Potential    Kinetic En.   Total Energy  Conserved En.    Temperature
   -4.01506e+05    7.22220e+04   -3.29284e+05    4.37817e+07    2.99610e+02
 Pres. DC (bar) Pressure (bar)   Constr. rmsd
   -2.43079e+02   -2.08055e+02    0.00000e+00

           Step           Time
      193505000   387010.00000

   Energies (kJ/mol)
        G96Bond       G96Angle    Proper Dih.  Improper Dih.          LJ-14
    2.38833e+03    3.65789e+03    2.76676e+03    1.06496e+03   -3.01848e+02
     Coulomb-14        LJ (SR)  Disper. corr.   Coulomb (SR)   Coul. recip.
    2.81429e+04    5.83908e+04   -4.32602e+03   -4.97217e+05    3.05560e+03
      Potential    Kinetic En.   Total Energy  Conserved En.    Temperature
   -4.02378e+05    7.25384e+04   -3.29840e+05    4.37829e+07    3.00923e+02
 Pres. DC (bar) Pressure (bar)   Constr. rmsd
   -2.43592e+02   -2.19321e+02    0.00000e+00

           Step           Time
      193510000   387020.00000

   Energies (kJ/mol)
        G96Bond       G96Angle    Proper Dih.  Improper Dih.          LJ-14
    2.28272e+03    3.71538e+03    2.73590e+03    1.09944e+03   -2.76903e+02
     Coulomb-14        LJ (SR)  Disper. corr.   Coulomb (SR)   Coul. recip.
    2.79426e+04    5.90698e+04   -4.35371e+03   -4.97992e+05    3.03845e+03
      Potential    Kinetic En.   Total Energy  Conserved En.    Temperature
   -4.02738e+05    7.22362e+04   -3.30502e+05    4.37834e+07    2.99670e+02
 Pres. DC (bar) Pressure (bar)   Constr. rmsd
   -2.46716e+02    1.23753e+02    0.00000e+00

           Step           Time
      193515000   387030.00000

   Energies (kJ/mol)
        G96Bond       G96Angle    Proper Dih.  Improper Dih.          LJ-14
    2.12507e+03    3.60776e+03    2.70054e+03    1.11469e+03   -1.97197e+02
     Coulomb-14        LJ (SR)  Disper. corr.   Coulomb (SR)   Coul. recip.
    2.79836e+04    5.82105e+04   -4.31977e+03   -4.97305e+05    3.03530e+03
      Potential    Kinetic En.   Total Energy  Conserved En.    Temperature
   -4.03044e+05    7.22925e+04   -3.30752e+05    4.37838e+07    2.99903e+02
 Pres. DC (bar) Pressure (bar)   Constr. rmsd
   -2.42890e+02    3.20761e+01    0.00000e+00

           Step           Time
      193520000   387040.00000

   Energies (kJ/mol)
        G96Bond       G96Angle    Proper Dih.  Improper Dih.          LJ-14
    2.43766e+03    3.68395e+03    2.72967e+03    1.05769e+03   -3.42418e+02
     Coulomb-14        LJ (SR)  Disper. corr.   Coulomb (SR)   Coul. recip.
    2.81391e+04    6.05296e+04   -4.40360e+03   -5.00933e+05    2.98960e+03
      Potential    Kinetic En.   Total Energy  Conserved En.    Temperature
   -4.04112e+05    7.31919e+04   -3.30920e+05    4.37848e+07    3.03634e+02
 Pres. DC (bar) Pressure (bar)   Constr. rmsd
   -2.52395e+02    4.81177e+02    0.00000e+00

           Step           Time
      193525000   387050.00000

   Energies (kJ/mol)
        G96Bond       G96Angle    Proper Dih.  Improper Dih.          LJ-14
    2.29131e+03    3.78891e+03    2.73410e+03    1.15054e+03   -3.48005e+02
     Coulomb-14        LJ (SR)  Disper. corr.   Coulomb (SR)   Coul. recip.
    2.80600e+04    5.97103e+04   -4.35184e+03   -4.98605e+05    3.08796e+03
      Potential    Kinetic En.   Total Energy  Conserved En.    Temperature
   -4.02481e+05    7.34594e+04   -3.29022e+05    4.37856e+07    3.04744e+02
 Pres. DC (bar) Pressure (bar)   Constr. rmsd
   -2.46505e+02    3.55424e+02    0.00000e+00

           Step           Time
      193530000   387060.00000

   Energies (kJ/mol)
        G96Bond       G96Angle    Proper Dih.  Improper Dih.          LJ-14
    2.29575e+03    3.60553e+03    2.76859e+03    1.17233e+03   -3.28089e+02
     Coulomb-14        LJ (SR)  Disper. corr.   Coulomb (SR)   Coul. recip.
    2.79919e+04    5.90823e+04   -4.37452e+03   -4.98659e+05    3.05886e+03
      Potential    Kinetic En.   Total Energy  Conserved En.    Temperature
   -4.03386e+05    7.21685e+04   -3.31218e+05    4.37867e+07    2.99388e+02
 Pres. DC (bar) Pressure (bar)   Constr. rmsd
   -2.49077e+02    2.63119e+02    0.00000e+00

           Step           Time
      193535000   387070.00000

   Energies (kJ/mol)
        G96Bond       G96Angle    Proper Dih.  Improper Dih.          LJ-14
    2.40930e+03    3.67020e+03    2.68555e+03    1.13545e+03   -3.49820e+02
     Coulomb-14        LJ (SR)  Disper. corr.   Coulomb (SR)   Coul. recip.
    2.78317e+04    5.70096e+04   -4.26221e+03   -4.94651e+05    3.03293e+03
      Potential    Kinetic En.   Total Energy  Conserved En.    Temperature
   -4.01489e+05    7.20559e+04   -3.29433e+05    4.37885e+07    2.98922e+02
 Pres. DC (bar) Pressure (bar)   Constr. rmsd
   -2.36468e+02   -8.00872e+02    0.00000e+00

           Step           Time
      193540000   387080.00000

   Energies (kJ/mol)
        G96Bond       G96Angle    Proper Dih.  Improper Dih.          LJ-14
    2.48868e+03    3.67267e+03    2.78720e+03    1.03032e+03   -2.60327e+02
     Coulomb-14        LJ (SR)  Disper. corr.   Coulomb (SR)   Coul. recip.
    2.78123e+04    5.97343e+04   -4.37530e+03   -4.99488e+05    3.04641e+03
      Potential    Kinetic En.   Total Energy  Conserved En.    Temperature
   -4.03552e+05    7.23048e+04   -3.31247e+05    4.37918e+07    2.99954e+02
 Pres. DC (bar) Pressure (bar)   Constr. rmsd
   -2.49166e+02    3.38817e+02    0.00000e+00

           Step           Time
      193545000   387090.00000

   Energies (kJ/mol)
        G96Bond       G96Angle    Proper Dih.  Improper Dih.          LJ-14
    2.36183e+03    3.60375e+03    2.72357e+03    1.08563e+03   -3.06910e+02
     Coulomb-14        LJ (SR)  Disper. corr.   Coulomb (SR)   Coul. recip.
    2.79565e+04    5.81841e+04   -4.31494e+03   -4.97390e+05    3.08318e+03
      Potential    Kinetic En.   Total Energy  Conserved En.    Temperature
   -4.03013e+05    7.17669e+04   -3.31246e+05    4.37925e+07    2.97723e+02
 Pres. DC (bar) Pressure (bar)   Constr. rmsd
   -2.42347e+02   -7.01306e+01    0.00000e+00

           Step           Time
      193550000   387100.00000

   Energies (kJ/mol)
        G96Bond       G96Angle    Proper Dih.  Improper Dih.          LJ-14
    2.33727e+03    3.57920e+03    2.82421e+03    1.09780e+03   -2.85490e+02
     Coulomb-14        LJ (SR)  Disper. corr.   Coulomb (SR)   Coul. recip.
    2.79688e+04    5.85155e+04   -4.34290e+03   -4.97436e+05    3.04784e+03
      Potential    Kinetic En.   Total Energy  Conserved En.    Temperature
   -4.02694e+05    7.27007e+04   -3.29993e+05    4.37945e+07    3.01597e+02
 Pres. DC (bar) Pressure (bar)   Constr. rmsd
   -2.45494e+02    9.08257e+01    0.00000e+00

           Step           Time
      193555000   387110.00000

   Energies (kJ/mol)
        G96Bond       G96Angle    Proper Dih.  Improper Dih.          LJ-14
    2.28150e+03    3.78510e+03    2.68380e+03    1.05947e+03   -3.17467e+02
     Coulomb-14        LJ (SR)  Disper. corr.   Coulomb (SR)   Coul. recip.
    2.79248e+04    6.04412e+04   -4.33117e+03   -5.00539e+05    2.94878e+03
      Potential    Kinetic En.   Total Energy  Conserved En.    Temperature
   -4.04063e+05    7.23551e+04   -3.31708e+05    4.37952e+07    3.00163e+02
 Pres. DC (bar) Pressure (bar)   Constr. rmsd
   -2.44171e+02    1.32017e+02    0.00000e+00

           Step           Time
      193560000   387120.00000

   Energies (kJ/mol)
        G96Bond       G96Angle    Proper Dih.  Improper Dih.          LJ-14
    2.34600e+03    3.62946e+03    2.77499e+03    1.16991e+03   -2.65338e+02
     Coulomb-14        LJ (SR)  Disper. corr.   Coulomb (SR)   Coul. recip.
    2.79677e+04    5.72438e+04   -4.32055e+03   -4.95980e+05    3.01102e+03
      Potential    Kinetic En.   Total Energy  Conserved En.    Temperature
   -4.02422e+05    7.24347e+04   -3.29988e+05    4.37955e+07    3.00493e+02
 Pres. DC (bar) Pressure (bar)   Constr. rmsd
   -2.42977e+02   -2.29691e+02    0.00000e+00

           Step           Time
      193565000   387130.00000

   Energies (kJ/mol)
        G96Bond       G96Angle    Proper Dih.  Improper Dih.          LJ-14
    2.38317e+03    3.71505e+03    2.77725e+03    1.15941e+03   -3.46400e+02
     Coulomb-14        LJ (SR)  Disper. corr.   Coulomb (SR)   Coul. recip.
    2.81237e+04    5.93226e+04   -4.37368e+03   -4.99395e+05    3.08084e+03
      Potential    Kinetic En.   Total Energy  Conserved En.    Temperature
   -4.03553e+05    7.17515e+04   -3.31801e+05    4.37983e+07    2.97659e+02
 Pres. DC (bar) Pressure (bar)   Constr. rmsd
   -2.48982e+02    3.55473e+02    0.00000e+00

           Step           Time
      193570000   387140.00000

   Energies (kJ/mol)
        G96Bond       G96Angle    Proper Dih.  Improper Dih.          LJ-14
    2.31529e+03    3.74209e+03    2.71199e+03    1.07673e+03   -3.39152e+02
     Coulomb-14        LJ (SR)  Disper. corr.   Coulomb (SR)   Coul. recip.
    2.81357e+04    6.04601e+04   -4.35587e+03   -5.01550e+05    3.03566e+03
      Potential    Kinetic En.   Total Energy  Conserved En.    Temperature
   -4.04768e+05    7.25427e+04   -3.32225e+05    4.38007e+07    3.00941e+02
 Pres. DC (bar) Pressure (bar)   Constr. rmsd
   -2.46961e+02    3.21087e+02    0.00000e+00

           Step           Time
      193575000   387150.00000

   Energies (kJ/mol)
        G96Bond       G96Angle    Proper Dih.  Improper Dih.          LJ-14
    2.23636e+03    3.80217e+03    2.66908e+03    1.09927e+03   -3.29034e+02
     Coulomb-14        LJ (SR)  Disper. corr.   Coulomb (SR)   Coul. recip.
    2.80690e+04    5.81381e+04   -4.33180e+03   -4.96904e+05    2.99290e+03
      Potential    Kinetic En.   Total Energy  Conserved En.    Temperature
   -4.02558e+05    7.25889e+04   -3.29969e+05    4.38021e+07    3.01133e+02
 Pres. DC (bar) Pressure (bar)   Constr. rmsd
   -2.44243e+02   -5.03823e+01    0.00000e+00

           Step           Time
      193580000   387160.00000

   Energies (kJ/mol)
        G96Bond       G96Angle    Proper Dih.  Improper Dih.          LJ-14
    2.32009e+03    3.74141e+03    2.75920e+03    1.11252e+03   -3.56452e+02
     Coulomb-14        LJ (SR)  Disper. corr.   Coulomb (SR)   Coul. recip.
    2.80552e+04    5.81498e+04   -4.34345e+03   -4.97012e+05    3.05927e+03
      Potential    Kinetic En.   Total Energy  Conserved En.    Temperature
   -4.02514e+05    7.18297e+04   -3.30685e+05    4.38030e+07    2.97983e+02
 Pres. DC (bar) Pressure (bar)   Constr. rmsd
   -2.45557e+02    3.99463e+01    0.00000e+00

           Step           Time
      193585000   387170.00000

   Energies (kJ/mol)
        G96Bond       G96Angle    Proper Dih.  Improper Dih.          LJ-14
    2.27005e+03    3.60457e+03    2.77725e+03    1.17435e+03   -2.90161e+02
     Coulomb-14        LJ (SR)  Disper. corr.   Coulomb (SR)   Coul. recip.
    2.80671e+04    5.77285e+04   -4.33211e+03   -4.95988e+05    3.03312e+03
      Potential    Kinetic En.   Total Energy  Conserved En.    Temperature
   -4.01956e+05    7.24189e+04   -3.29537e+05    4.38035e+07    3.00427e+02
 Pres. DC (bar) Pressure (bar)   Constr. rmsd
   -2.44277e+02   -9.70679e+01    0.00000e+00

           Step           Time
      193590000   387180.00000

   Energies (kJ/mol)
        G96Bond       G96Angle    Proper Dih.  Improper Dih.          LJ-14
    2.28527e+03    3.61559e+03    2.78411e+03    1.18685e+03   -3.64631e+02
     Coulomb-14        LJ (SR)  Disper. corr.   Coulomb (SR)   Coul. recip.
    2.80592e+04    5.79354e+04   -4.36455e+03   -4.98217e+05    3.03949e+03
      Potential    Kinetic En.   Total Energy  Conserved En.    Temperature
   -4.04040e+05    7.20432e+04   -3.31997e+05    4.38038e+07    2.98869e+02
 Pres. DC (bar) Pressure (bar)   Constr. rmsd
   -2.47945e+02   -8.68558e+01    0.00000e+00

           Step           Time
      193595000   387190.00000

   Energies (kJ/mol)
        G96Bond       G96Angle    Proper Dih.  Improper Dih.          LJ-14
    2.33595e+03    3.53218e+03    2.84971e+03    1.09129e+03   -2.65330e+02
     Coulomb-14        LJ (SR)  Disper. corr.   Coulomb (SR)   Coul. recip.
    2.80374e+04    5.90178e+04   -4.33934e+03   -4.98812e+05    2.99997e+03
      Potential    Kinetic En.   Total Energy  Conserved En.    Temperature
   -4.03553e+05    7.25133e+04   -3.31039e+05    4.38049e+07    3.00819e+02
 Pres. DC (bar) Pressure (bar)   Constr. rmsd
   -2.45092e+02    1.39600e+01    0.00000e+00

           Step           Time
      193600000   387200.00000

   Energies (kJ/mol)
        G96Bond       G96Angle    Proper Dih.  Improper Dih.          LJ-14
    2.38150e+03    3.81451e+03    2.82592e+03    1.09781e+03   -4.19918e+02
     Coulomb-14        LJ (SR)  Disper. corr.   Coulomb (SR)   Coul. recip.
    2.76701e+04    5.65368e+04   -4.25026e+03   -4.94635e+05    3.02011e+03
      Potential    Kinetic En.   Total Energy  Conserved En.    Temperature
   -4.01958e+05    7.21342e+04   -3.29824e+05    4.38060e+07    2.99246e+02
 Pres. DC (bar) Pressure (bar)   Constr. rmsd
   -2.35145e+02   -7.17549e+02    0.00000e+00

           Step           Time
      193605000   387210.00000

   Energies (kJ/mol)
        G96Bond       G96Angle    Proper Dih.  Improper Dih.          LJ-14
    2.25966e+03    3.61705e+03    2.83216e+03    1.17175e+03   -3.22610e+02
     Coulomb-14        LJ (SR)  Disper. corr.   Coulomb (SR)   Coul. recip.
    2.79804e+04    5.85461e+04   -4.34251e+03   -4.98724e+05    2.97229e+03
      Potential    Kinetic En.   Total Energy  Conserved En.    Temperature
   -4.04010e+05    7.22119e+04   -3.31798e+05    4.38096e+07    2.99569e+02
 Pres. DC (bar) Pressure (bar)   Constr. rmsd
   -2.45451e+02   -4.87330e+01    0.00000e+00

           Step           Time
      193610000   387220.00000

   Energies (kJ/mol)
        G96Bond       G96Angle    Proper Dih.  Improper Dih.          LJ-14
    2.27833e+03    3.71540e+03    2.83654e+03    1.07948e+03   -2.98254e+02
     Coulomb-14        LJ (SR)  Disper. corr.   Coulomb (SR)   Coul. recip.
    2.80491e+04    5.82218e+04   -4.33605e+03   -4.97918e+05    3.00749e+03
      Potential    Kinetic En.   Total Energy  Conserved En.    Temperature
   -4.03364e+05    7.23697e+04   -3.30994e+05    4.38111e+07    3.00223e+02
 Pres. DC (bar) Pressure (bar)   Constr. rmsd
   -2.44721e+02    2.04590e+01    0.00000e+00

           Step           Time
      193615000   387230.00000

   Energies (kJ/mol)
        G96Bond       G96Angle    Proper Dih.  Improper Dih.          LJ-14
    2.25480e+03    3.89491e+03    2.67853e+03    1.10168e+03   -2.76183e+02
     Coulomb-14        LJ (SR)  Disper. corr.   Coulomb (SR)   Coul. recip.
    2.79886e+04    5.86668e+04   -4.36046e+03   -4.98760e+05    2.96323e+03
      Potential    Kinetic En.   Total Energy  Conserved En.    Temperature
   -4.03848e+05    7.29859e+04   -3.30862e+05    4.38114e+07    3.02779e+02
 Pres. DC (bar) Pressure (bar)   Constr. rmsd
   -2.47481e+02    1.28778e+02    0.00000e+00

           Step           Time
      193620000   387240.00000

   Energies (kJ/mol)
        G96Bond       G96Angle    Proper Dih.  Improper Dih.          LJ-14
    2.45635e+03    3.72149e+03    2.77010e+03    1.11214e+03   -3.21724e+02
     Coulomb-14        LJ (SR)  Disper. corr.   Coulomb (SR)   Coul. recip.
    2.81667e+04    5.90058e+04   -4.28249e+03   -4.96155e+05    3.05560e+03
      Potential    Kinetic En.   Total Energy  Conserved En.    Temperature
   -4.00471e+05    7.19495e+04   -3.28521e+05    4.38129e+07    2.98480e+02
 Pres. DC (bar) Pressure (bar)   Constr. rmsd
   -2.38720e+02   -1.22745e+02    0.00000e+00

           Step           Time
      193625000   387250.00000

   Energies (kJ/mol)
        G96Bond       G96Angle    Proper Dih.  Improper Dih.          LJ-14
    2.29164e+03    3.58205e+03    2.75359e+03    1.06945e+03   -2.42969e+02
     Coulomb-14        LJ (SR)  Disper. corr.   Coulomb (SR)   Coul. recip.
    2.81329e+04    5.79323e+04   -4.35997e+03   -4.96286e+05    3.04196e+03
      Potential    Kinetic En.   Total Energy  Conserved En.    Temperature
   -4.02085e+05    7.18301e+04   -3.30255e+05    4.38135e+07    2.97985e+02
 Pres. DC (bar) Pressure (bar)   Constr. rmsd
   -2.47425e+02   -8.73321e+01    0.00000e+00

           Step           Time
      193630000   387260.00000

   Energies (kJ/mol)
        G96Bond       G96Angle    Proper Dih.  Improper Dih.          LJ-14
    2.28167e+03    3.88469e+03    2.80299e+03    1.04810e+03   -2.88386e+02
     Coulomb-14        LJ (SR)  Disper. corr.   Coulomb (SR)   Coul. recip.
    2.79538e+04    5.84771e+04   -4.33676e+03   -4.97283e+05    3.01080e+03
      Potential    Kinetic En.   Total Energy  Conserved En.    Temperature
   -4.02449e+05    7.19780e+04   -3.30471e+05    4.38143e+07    2.98598e+02
 Pres. DC (bar) Pressure (bar)   Constr. rmsd
   -2.44802e+02    7.12511e+01    0.00000e+00

           Step           Time
      193635000   387270.00000

   Energies (kJ/mol)
        G96Bond       G96Angle    Proper Dih.  Improper Dih.          LJ-14
    2.26667e+03    3.71580e+03    2.85327e+03    1.13420e+03   -3.46294e+02
     Coulomb-14        LJ (SR)  Disper. corr.   Coulomb (SR)   Coul. recip.
    2.79571e+04    5.90802e+04   -4.36233e+03   -4.98766e+05    2.94848e+03
      Potential    Kinetic En.   Total Energy  Conserved En.    Temperature
   -4.03519e+05    7.26150e+04   -3.30904e+05    4.38158e+07    3.01241e+02
 Pres. DC (bar) Pressure (bar)   Constr. rmsd
   -2.47693e+02    1.45682e+02    0.00000e+00

           Step           Time
      193640000   387280.00000

   Energies (kJ/mol)
        G96Bond       G96Angle    Proper Dih.  Improper Dih.          LJ-14
    2.31613e+03    3.74792e+03    2.75786e+03    1.16029e+03   -3.76484e+02
     Coulomb-14        LJ (SR)  Disper. corr.   Coulomb (SR)   Coul. recip.
    2.81671e+04    5.65119e+04   -4.27295e+03   -4.94867e+05    3.02461e+03
      Potential    Kinetic En.   Total Energy  Conserved En.    Temperature
   -4.01831e+05    7.16924e+04   -3.30138e+05    4.38165e+07    2.97413e+02
 Pres. DC (bar) Pressure (bar)   Constr. rmsd
   -2.37659e+02   -4.92029e+02    0.00000e+00

           Step           Time
      193645000   387290.00000

   Energies (kJ/mol)
        G96Bond       G96Angle    Proper Dih.  Improper Dih.          LJ-14
    2.20484e+03    3.51227e+03    2.72175e+03    1.06743e+03   -2.11971e+02
     Coulomb-14        LJ (SR)  Disper. corr.   Coulomb (SR)   Coul. recip.
    2.81488e+04    5.84264e+04   -4.34262e+03   -4.99265e+05    2.99399e+03
      Potential    Kinetic En.   Total Energy  Conserved En.    Temperature
   -4.04744e+05    7.26012e+04   -3.32143e+05    4.38168e+07    3.01184e+02
 Pres. DC (bar) Pressure (bar)   Constr. rmsd
   -2.45462e+02   -5.18384e+01    0.00000e+00

           Step           Time
      193650000   387300.00000

   Energies (kJ/mol)
        G96Bond       G96Angle    Proper Dih.  Improper Dih.          LJ-14
    2.22616e+03    3.66655e+03    2.65896e+03    1.12300e+03   -3.55356e+02
     Coulomb-14        LJ (SR)  Disper. corr.   Coulomb (SR)   Coul. recip.
    2.78729e+04    5.82371e+04   -4.32992e+03   -4.97290e+05    2.96893e+03
      Potential    Kinetic En.   Total Energy  Conserved En.    Temperature
   -4.03221e+05    7.15368e+04   -3.31685e+05    4.38179e+07    2.96768e+02
 Pres. DC (bar) Pressure (bar)   Constr. rmsd
   -2.44030e+02   -1.48413e+02    0.00000e+00

           Step           Time
      193655000   387310.00000

   Energies (kJ/mol)
        G96Bond       G96Angle    Proper Dih.  Improper Dih.          LJ-14
    2.24748e+03    3.68691e+03    2.69285e+03    1.06181e+03   -3.38455e+02
     Coulomb-14        LJ (SR)  Disper. corr.   Coulomb (SR)   Coul. recip.
    2.78459e+04    5.92334e+04   -4.32663e+03   -4.99198e+05    2.99822e+03
      Potential    Kinetic En.   Total Energy  Conserved En.    Temperature
   -4.04096e+05    7.16181e+04   -3.32478e+05    4.38190e+07    2.97105e+02
 Pres. DC (bar) Pressure (bar)   Constr. rmsd
   -2.43660e+02   -3.25151e+01    0.00000e+00

           Step           Time
      193660000   387320.00000

   Energies (kJ/mol)
        G96Bond       G96Angle    Proper Dih.  Improper Dih.          LJ-14
    2.31933e+03    3.60326e+03    2.77158e+03    1.06974e+03   -3.27160e+02
     Coulomb-14        LJ (SR)  Disper. corr.   Coulomb (SR)   Coul. recip.
    2.78322e+04    5.91298e+04   -4.34018e+03   -4.98514e+05    2.94898e+03
      Potential    Kinetic En.   Total Energy  Conserved En.    Temperature
   -4.03506e+05    7.28664e+04   -3.30640e+05    4.38196e+07    3.02284e+02
 Pres. DC (bar) Pressure (bar)   Constr. rmsd
   -2.45187e+02    5.41609e+01    0.00000e+00

           Step           Time
      193665000   387330.00000

   Energies (kJ/mol)
        G96Bond       G96Angle    Proper Dih.  Improper Dih.          LJ-14
    2.17005e+03    3.61477e+03    2.59926e+03    1.08789e+03   -2.43955e+02
     Coulomb-14        LJ (SR)  Disper. corr.   Coulomb (SR)   Coul. recip.
    2.80552e+04    5.73329e+04   -4.26174e+03   -4.95983e+05    3.04876e+03
      Potential    Kinetic En.   Total Energy  Conserved En.    Temperature
   -4.02580e+05    7.12892e+04   -3.31290e+05    4.38212e+07    2.95741e+02
 Pres. DC (bar) Pressure (bar)   Constr. rmsd
   -2.36415e+02   -2.97308e+02    0.00000e+00

           Step           Time
      193670000   387340.00000

   Energies (kJ/mol)
        G96Bond       G96Angle    Proper Dih.  Improper Dih.          LJ-14
    2.27780e+03    3.68788e+03    2.83238e+03    1.07821e+03   -3.71103e+02
     Coulomb-14        LJ (SR)  Disper. corr.   Coulomb (SR)   Coul. recip.
    2.79672e+04    6.01179e+04   -4.39469e+03   -5.00659e+05    2.94669e+03
      Potential    Kinetic En.   Total Energy  Conserved En.    Temperature
   -4.04517e+05    7.18997e+04   -3.32617e+05    4.38233e+07    2.98274e+02
 Pres. DC (bar) Pressure (bar)   Constr. rmsd
   -2.51377e+02    2.77555e+02    0.00000e+00

           Step           Time
      193675000   387350.00000

   Energies (kJ/mol)
        G96Bond       G96Angle    Proper Dih.  Improper Dih.          LJ-14
    2.38475e+03    3.69291e+03    2.68550e+03    1.10449e+03   -2.68563e+02
     Coulomb-14        LJ (SR)  Disper. corr.   Coulomb (SR)   Coul. recip.
    2.81150e+04    5.85819e+04   -4.31519e+03   -4.97711e+05    3.05390e+03
      Potential    Kinetic En.   Total Energy  Conserved En.    Temperature
   -4.02676e+05    7.18322e+04   -3.30844e+05    4.38252e+07    2.97994e+02
 Pres. DC (bar) Pressure (bar)   Constr. rmsd
   -2.42375e+02   -1.34444e+02    0.00000e+00

           Step           Time
      193680000   387360.00000

   Energies (kJ/mol)
        G96Bond       G96Angle    Proper Dih.  Improper Dih.          LJ-14
    2.16855e+03    3.56144e+03    2.73162e+03    1.00382e+03   -2.64923e+02
     Coulomb-14        LJ (SR)  Disper. corr.   Coulomb (SR)   Coul. recip.
    2.81251e+04    5.97774e+04   -4.39590e+03   -5.01535e+05    2.98818e+03
      Potential    Kinetic En.   Total Energy  Conserved En.    Temperature
   -4.05840e+05    7.17541e+04   -3.34086e+05    4.38256e+07    2.97669e+02
 Pres. DC (bar) Pressure (bar)   Constr. rmsd
   -2.51514e+02    2.39913e+02    0.00000e+00

           Step           Time
      193685000   387370.00000

   Energies (kJ/mol)
        G96Bond       G96Angle    Proper Dih.  Improper Dih.          LJ-14
    2.31217e+03    3.69707e+03    2.75524e+03    1.08842e+03   -3.12188e+02
     Coulomb-14        LJ (SR)  Disper. corr.   Coulomb (SR)   Coul. recip.
    2.80878e+04    5.90724e+04   -4.37010e+03   -4.99439e+05    3.03019e+03
      Potential    Kinetic En.   Total Energy  Conserved En.    Temperature
   -4.04078e+05    7.29089e+04   -3.31169e+05    4.38265e+07    3.02460e+02
 Pres. DC (bar) Pressure (bar)   Constr. rmsd
   -2.48575e+02    1.76426e+02    0.00000e+00

           Step           Time
      193690000   387380.00000

   Energies (kJ/mol)
        G96Bond       G96Angle    Proper Dih.  Improper Dih.          LJ-14
    2.35718e+03    3.67350e+03    2.62529e+03    1.05086e+03   -3.15462e+02
     Coulomb-14        LJ (SR)  Disper. corr.   Coulomb (SR)   Coul. recip.
    2.79879e+04    5.87374e+04   -4.31773e+03   -4.98232e+05    3.06550e+03
      Potential    Kinetic En.   Total Energy  Conserved En.    Temperature
   -4.03368e+05    7.19663e+04   -3.31401e+05    4.38281e+07    2.98550e+02
 Pres. DC (bar) Pressure (bar)   Constr. rmsd
   -2.42661e+02   -2.82641e+02    0.00000e+00

           Step           Time
      193695000   387390.00000

   Energies (kJ/mol)
        G96Bond       G96Angle    Proper Dih.  Improper Dih.          LJ-14
    2.29106e+03    3.68800e+03    2.71421e+03    1.18332e+03   -2.24481e+02
     Coulomb-14        LJ (SR)  Disper. corr.   Coulomb (SR)   Coul. recip.
    2.80291e+04    5.84420e+04   -4.32153e+03   -4.97453e+05    3.05119e+03
      Potential    Kinetic En.   Total Energy  Conserved En.    Temperature
   -4.02600e+05    7.26762e+04   -3.29923e+05    4.38307e+07    3.01495e+02
 Pres. DC (bar) Pressure (bar)   Constr. rmsd
   -2.43087e+02    5.64196e+00    0.00000e+00

           Step           Time
      193700000   387400.00000

   Energies (kJ/mol)
        G96Bond       G96Angle    Proper Dih.  Improper Dih.          LJ-14
    2.33120e+03    3.82125e+03    2.83106e+03    1.14894e+03   -3.15957e+02
     Coulomb-14        LJ (SR)  Disper. corr.   Coulomb (SR)   Coul. recip.
    2.79396e+04    5.78465e+04   -4.35201e+03   -4.97128e+05    3.01241e+03
      Potential    Kinetic En.   Total Energy  Conserved En.    Temperature
   -4.02865e+05    7.21413e+04   -3.30724e+05    4.38327e+07    2.99276e+02
 Pres. DC (bar) Pressure (bar)   Constr. rmsd
   -2.46524e+02    6.05385e+01    0.00000e+00

           Step           Time
      193705000   387410.00000

   Energies (kJ/mol)
        G96Bond       G96Angle    Proper Dih.  Improper Dih.          LJ-14
    2.31098e+03    3.66161e+03    2.74360e+03    1.04317e+03   -2.67027e+02
     Coulomb-14        LJ (SR)  Disper. corr.   Coulomb (SR)   Coul. recip.
    2.80494e+04    5.86682e+04   -4.33558e+03   -4.97591e+05    3.03395e+03
      Potential    Kinetic En.   Total Energy  Conserved En.    Temperature
   -4.02683e+05    7.29754e+04   -3.29708e+05    4.38336e+07    3.02736e+02
 Pres. DC (bar) Pressure (bar)   Constr. rmsd
   -2.44669e+02    2.70249e+02    0.00000e+00

           Step           Time
      193710000   387420.00000

   Energies (kJ/mol)
        G96Bond       G96Angle    Proper Dih.  Improper Dih.          LJ-14
    2.28660e+03    3.58925e+03    2.76916e+03    1.09539e+03   -3.04497e+02
     Coulomb-14        LJ (SR)  Disper. corr.   Coulomb (SR)   Coul. recip.
    2.81328e+04    6.00829e+04   -4.35238e+03   -5.00833e+05    3.01292e+03
      Potential    Kinetic En.   Total Energy  Conserved En.    Temperature
   -4.04521e+05    7.22837e+04   -3.32238e+05    4.38344e+07    2.99866e+02
 Pres. DC (bar) Pressure (bar)   Constr. rmsd
   -2.46566e+02    1.70491e+02    0.00000e+00

           Step           Time
      193715000   387430.00000

   Energies (kJ/mol)
        G96Bond       G96Angle    Proper Dih.  Improper Dih.          LJ-14
    2.26233e+03    3.43000e+03    2.68982e+03    9.71857e+02   -2.73310e+02
     Coulomb-14        LJ (SR)  Disper. corr.   Coulomb (SR)   Coul. recip.
    2.81860e+04    6.05363e+04   -4.33493e+03   -5.00725e+05    3.03342e+03
      Potential    Kinetic En.   Total Energy  Conserved En.    Temperature
   -4.04223e+05    7.15026e+04   -3.32720e+05    4.38352e+07    2.96626e+02
 Pres. DC (bar) Pressure (bar)   Constr. rmsd
   -2.44595e+02    3.81813e+02    0.00000e+00

           Step           Time
      193720000   387440.00000

   Energies (kJ/mol)
        G96Bond       G96Angle    Proper Dih.  Improper Dih.          LJ-14
    2.36731e+03    3.70451e+03    2.74723e+03    1.02124e+03   -3.15008e+02
     Coulomb-14        LJ (SR)  Disper. corr.   Coulomb (SR)   Coul. recip.
    2.81989e+04    6.03074e+04   -4.37854e+03   -5.01221e+05    3.05548e+03
      Potential    Kinetic En.   Total Energy  Conserved En.    Temperature
   -4.04513e+05    7.29182e+04   -3.31594e+05    4.38354e+07    3.02499e+02
 Pres. DC (bar) Pressure (bar)   Constr. rmsd
   -2.49535e+02    3.86819e+02    0.00000e+00

           Step           Time
      193725000   387450.00000

   Energies (kJ/mol)
        G96Bond       G96Angle    Proper Dih.  Improper Dih.          LJ-14
    2.23121e+03    3.56882e+03    2.76806e+03    1.13758e+03   -3.62980e+02
     Coulomb-14        LJ (SR)  Disper. corr.   Coulomb (SR)   Coul. recip.
    2.80450e+04    5.79350e+04   -4.34870e+03   -4.97396e+05    3.09402e+03
      Potential    Kinetic En.   Total Energy  Conserved En.    Temperature
   -4.03328e+05    7.25002e+04   -3.30828e+05    4.38362e+07    3.00765e+02
 Pres. DC (bar) Pressure (bar)   Constr. rmsd
   -2.46150e+02    9.46995e+01    0.00000e+00

           Step           Time
      193730000   387460.00000

   Energies (kJ/mol)
        G96Bond       G96Angle    Proper Dih.  Improper Dih.          LJ-14
    2.30222e+03    3.60489e+03    2.86629e+03    1.14369e+03   -3.02821e+02
     Coulomb-14        LJ (SR)  Disper. corr.   Coulomb (SR)   Coul. recip.
    2.82672e+04    5.98569e+04   -4.34014e+03   -4.99056e+05    3.05124e+03
      Potential    Kinetic En.   Total Energy  Conserved En.    Temperature
   -4.02607e+05    7.22187e+04   -3.30388e+05    4.38374e+07    2.99597e+02
 Pres. DC (bar) Pressure (bar)   Constr. rmsd
   -2.45183e+02    1.22285e+02    0.00000e+00

           Step           Time
      193735000   387470.00000

   Energies (kJ/mol)
        G96Bond       G96Angle    Proper Dih.  Improper Dih.          LJ-14
    2.24931e+03    3.56521e+03    2.79884e+03    1.11644e+03   -3.16396e+02
     Coulomb-14        LJ (SR)  Disper. corr.   Coulomb (SR)   Coul. recip.
    2.80220e+04    5.88201e+04   -4.32503e+03   -4.98778e+05    3.03042e+03
      Potential    Kinetic En.   Total Energy  Conserved En.    Temperature
   -4.03817e+05    7.15637e+04   -3.32253e+05    4.38386e+07    2.96880e+02
 Pres. DC (bar) Pressure (bar)   Constr. rmsd
   -2.43481e+02   -1.08963e+02    0.00000e+00

           Step           Time
      193740000   387480.00000

   Energies (kJ/mol)
        G96Bond       G96Angle    Proper Dih.  Improper Dih.          LJ-14
    2.27254e+03    3.63141e+03    2.79866e+03    1.13658e+03   -2.89630e+02
     Coulomb-14        LJ (SR)  Disper. corr.   Coulomb (SR)   Coul. recip.
    2.82758e+04    5.87988e+04   -4.36375e+03   -4.98276e+05    3.01923e+03
      Potential    Kinetic En.   Total Energy  Conserved En.    Temperature
   -4.02997e+05    7.21510e+04   -3.30846e+05    4.38396e+07    2.99316e+02
 Pres. DC (bar) Pressure (bar)   Constr. rmsd
   -2.47854e+02   -2.56304e+01    0.00000e+00

           Step           Time
      193745000   387490.00000

   Energies (kJ/mol)
        G96Bond       G96Angle    Proper Dih.  Improper Dih.          LJ-14
    2.33985e+03    3.62330e+03    2.60630e+03    1.00679e+03   -3.39310e+02
     Coulomb-14        LJ (SR)  Disper. corr.   Coulomb (SR)   Coul. recip.
    2.81624e+04    5.87475e+04   -4.29001e+03   -4.97835e+05    3.02707e+03
      Potential    Kinetic En.   Total Energy  Conserved En.    Temperature
   -4.02951e+05    7.25974e+04   -3.30354e+05    4.38405e+07    3.01168e+02
 Pres. DC (bar) Pressure (bar)   Constr. rmsd
   -2.39559e+02   -2.40979e+02    0.00000e+00

           Step           Time
      193750000   387500.00000

   Energies (kJ/mol)
        G96Bond       G96Angle    Proper Dih.  Improper Dih.          LJ-14
    2.21147e+03    3.79139e+03    2.84412e+03    1.11666e+03   -3.29313e+02
     Coulomb-14        LJ (SR)  Disper. corr.   Coulomb (SR)   Coul. recip.
    2.81018e+04    5.88806e+04   -4.33099e+03   -4.98186e+05    3.01624e+03
      Potential    Kinetic En.   Total Energy  Conserved En.    Temperature
   -4.02884e+05    7.20078e+04   -3.30877e+05    4.38416e+07    2.98722e+02
 Pres. DC (bar) Pressure (bar)   Constr. rmsd
   -2.44151e+02   -1.53313e+02    0.00000e+00

           Step           Time
      193755000   387510.00000

   Energies (kJ/mol)
        G96Bond       G96Angle    Proper Dih.  Improper Dih.          LJ-14
    2.35886e+03    3.70408e+03    2.73668e+03    1.11887e+03   -2.84137e+02
     Coulomb-14        LJ (SR)  Disper. corr.   Coulomb (SR)   Coul. recip.
    2.80969e+04    5.71692e+04   -4.29696e+03   -4.96305e+05    3.02600e+03
      Potential    Kinetic En.   Total Energy  Conserved En.    Temperature
   -4.02675e+05    7.25422e+04   -3.30133e+05    4.38426e+07    3.00939e+02
 Pres. DC (bar) Pressure (bar)   Constr. rmsd
   -2.40334e+02   -3.61776e+02    0.00000e+00

           Step           Time
      193760000   387520.00000

   Energies (kJ/mol)
        G96Bond       G96Angle    Proper Dih.  Improper Dih.          LJ-14
    2.31492e+03    3.64750e+03    2.91939e+03    1.04081e+03   -3.81520e+02
     Coulomb-14        LJ (SR)  Disper. corr.   Coulomb (SR)   Coul. recip.
    2.79353e+04    5.78188e+04   -4.29562e+03   -4.97164e+05    3.03019e+03
      Potential    Kinetic En.   Total Energy  Conserved En.    Temperature
   -4.03135e+05    7.21429e+04   -3.30992e+05    4.38449e+07    2.99282e+02
 Pres. DC (bar) Pressure (bar)   Constr. rmsd
   -2.40184e+02   -2.35055e+02    0.00000e+00

           Step           Time
      193765000   387530.00000

   Energies (kJ/mol)
        G96Bond       G96Angle    Proper Dih.  Improper Dih.          LJ-14
    2.33192e+03    3.68693e+03    2.78632e+03    1.03044e+03   -2.74508e+02
     Coulomb-14        LJ (SR)  Disper. corr.   Coulomb (SR)   Coul. recip.
    2.78209e+04    6.01200e+04   -4.39691e+03   -5.00149e+05    3.05832e+03
      Potential    Kinetic En.   Total Energy  Conserved En.    Temperature
   -4.03985e+05    7.27182e+04   -3.31267e+05    4.38459e+07    3.01669e+02
 Pres. DC (bar) Pressure (bar)   Constr. rmsd
   -2.51630e+02    7.14709e+02    0.00000e+00

           Step           Time
      193770000   387540.00000

   Energies (kJ/mol)
        G96Bond       G96Angle    Proper Dih.  Improper Dih.          LJ-14
    2.35299e+03    3.65395e+03    2.87488e+03    1.00849e+03   -3.88276e+02
     Coulomb-14        LJ (SR)  Disper. corr.   Coulomb (SR)   Coul. recip.
    2.78261e+04    5.78740e+04   -4.32389e+03   -4.97252e+05    3.12514e+03
      Potential    Kinetic En.   Total Energy  Conserved En.    Temperature
   -4.03248e+05    7.13032e+04   -3.31945e+05    4.38463e+07    2.95799e+02
 Pres. DC (bar) Pressure (bar)   Constr. rmsd
   -2.43352e+02   -2.86199e+02    0.00000e+00

           Step           Time
      193775000   387550.00000

   Energies (kJ/mol)
        G96Bond       G96Angle    Proper Dih.  Improper Dih.          LJ-14
    2.31565e+03    3.64193e+03    2.88139e+03    1.08007e+03   -3.08133e+02
     Coulomb-14        LJ (SR)  Disper. corr.   Coulomb (SR)   Coul. recip.
    2.80480e+04    5.76044e+04   -4.32216e+03   -4.97381e+05    3.06130e+03
      Potential    Kinetic En.   Total Energy  Conserved En.    Temperature
   -4.03379e+05    7.27820e+04   -3.30597e+05    4.38475e+07    3.01934e+02
 Pres. DC (bar) Pressure (bar)   Constr. rmsd
   -2.43158e+02   -5.11151e+01    0.00000e+00

           Step           Time
      193780000   387560.00000

   Energies (kJ/mol)
        G96Bond       G96Angle    Proper Dih.  Improper Dih.          LJ-14
    2.20186e+03    3.72993e+03    2.72531e+03    1.05339e+03   -3.56195e+02
     Coulomb-14        LJ (SR)  Disper. corr.   Coulomb (SR)   Coul. recip.
    2.81954e+04    5.73974e+04   -4.33435e+03   -4.97094e+05    3.04330e+03
      Potential    Kinetic En.   Total Energy  Conserved En.    Temperature
   -4.03438e+05    7.20304e+04   -3.31407e+05    4.38486e+07    2.98816e+02
 Pres. DC (bar) Pressure (bar)   Constr. rmsd
   -2.44530e+02   -3.05262e+02    0.00000e+00

           Step           Time
      193785000   387570.00000

   Energies (kJ/mol)
        G96Bond       G96Angle    Proper Dih.  Improper Dih.          LJ-14
    2.33522e+03    3.71888e+03    2.85246e+03    1.06926e+03   -3.76100e+02
     Coulomb-14        LJ (SR)  Disper. corr.   Coulomb (SR)   Coul. recip.
    2.81068e+04    5.60643e+04   -4.26642e+03   -4.93803e+05    3.05007e+03
      Potential    Kinetic En.   Total Energy  Conserved En.    Temperature
   -4.01248e+05    7.22605e+04   -3.28988e+05    4.38512e+07    2.99770e+02
 Pres. DC (bar) Pressure (bar)   Constr. rmsd
   -2.36935e+02   -8.54360e+02    0.00000e+00

           Step           Time
      193790000   387580.00000

   Energies (kJ/mol)
        G96Bond       G96Angle    Proper Dih.  Improper Dih.          LJ-14
    2.37364e+03    3.66859e+03    2.70961e+03    1.12245e+03   -2.71728e+02
     Coulomb-14        LJ (SR)  Disper. corr.   Coulomb (SR)   Coul. recip.
    2.82934e+04    5.97165e+04   -4.25760e+03   -4.96757e+05    3.13794e+03
      Potential    Kinetic En.   Total Energy  Conserved En.    Temperature
   -4.00264e+05    7.27302e+04   -3.27534e+05    4.38538e+07    3.01719e+02
 Pres. DC (bar) Pressure (bar)   Constr. rmsd
   -2.35957e+02    2.94571e+02    0.00000e+00

           Step           Time
      193795000   387590.00000

   Energies (kJ/mol)
        G96Bond       G96Angle    Proper Dih.  Improper Dih.          LJ-14
    2.23433e+03    3.74085e+03    2.80703e+03    1.03923e+03   -2.62989e+02
     Coulomb-14        LJ (SR)  Disper. corr.   Coulomb (SR)   Coul. recip.
    2.80632e+04    5.73378e+04   -4.31759e+03   -4.96501e+05    3.08885e+03
      Potential    Kinetic En.   Total Energy  Conserved En.    Temperature
   -4.02770e+05    7.22875e+04   -3.30483e+05    4.38548e+07    2.99882e+02
 Pres. DC (bar) Pressure (bar)   Constr. rmsd
   -2.42645e+02    1.00854e+01    0.00000e+00

           Step           Time
      193800000   387600.00000

   Energies (kJ/mol)
        G96Bond       G96Angle    Proper Dih.  Improper Dih.          LJ-14
    2.31067e+03    3.68248e+03    2.77819e+03    1.03041e+03   -3.29961e+02
     Coulomb-14        LJ (SR)  Disper. corr.   Coulomb (SR)   Coul. recip.
    2.79983e+04    5.82164e+04   -4.33600e+03   -4.98199e+05    2.96678e+03
      Potential    Kinetic En.   Total Energy  Conserved En.    Temperature
   -4.03882e+05    7.22436e+04   -3.31638e+05    4.38559e+07    2.99700e+02
 Pres. DC (bar) Pressure (bar)   Constr. rmsd
   -2.44715e+02   -3.18513e+00    0.00000e+00

           Step           Time
      193805000   387610.00000

   Energies (kJ/mol)
        G96Bond       G96Angle    Proper Dih.  Improper Dih.          LJ-14
    2.32636e+03    3.70794e+03    2.70117e+03    1.01225e+03   -2.15251e+02
     Coulomb-14        LJ (SR)  Disper. corr.   Coulomb (SR)   Coul. recip.
    2.81644e+04    5.90497e+04   -4.34995e+03   -4.98927e+05    3.02175e+03
      Potential    Kinetic En.   Total Energy  Conserved En.    Temperature
   -4.03509e+05    7.21220e+04   -3.31387e+05    4.38583e+07    2.99196e+02
 Pres. DC (bar) Pressure (bar)   Constr. rmsd
   -2.46291e+02    2.64431e+01    0.00000e+00

           Step           Time
      193810000   387620.00000

   Energies (kJ/mol)
        G96Bond       G96Angle    Proper Dih.  Improper Dih.          LJ-14
    2.30879e+03    3.76540e+03    2.79605e+03    1.04591e+03   -2.80648e+02
     Coulomb-14        LJ (SR)  Disper. corr.   Coulomb (SR)   Coul. recip.
    2.80189e+04    5.90740e+04   -4.35709e+03   -4.97982e+05    3.04645e+03
      Potential    Kinetic En.   Total Energy  Conserved En.    Temperature
   -4.02564e+05    7.32865e+04   -3.29277e+05    4.38592e+07    3.04027e+02
 Pres. DC (bar) Pressure (bar)   Constr. rmsd
   -2.47099e+02    2.34805e+02    0.00000e+00

           Step           Time
      193815000   387630.00000

   Energies (kJ/mol)
        G96Bond       G96Angle    Proper Dih.  Improper Dih.          LJ-14
    2.44980e+03    3.78711e+03    2.79690e+03    1.07899e+03   -3.08328e+02
     Coulomb-14        LJ (SR)  Disper. corr.   Coulomb (SR)   Coul. recip.
    2.80525e+04    5.86385e+04   -4.34752e+03   -4.97687e+05    2.95938e+03
      Potential    Kinetic En.   Total Energy  Conserved En.    Temperature
   -4.02580e+05    7.24590e+04   -3.30120e+05    4.38596e+07    3.00594e+02
 Pres. DC (bar) Pressure (bar)   Constr. rmsd
   -2.46016e+02   -1.30842e+02    0.00000e+00

           Step           Time
      193820000   387640.00000

   Energies (kJ/mol)
        G96Bond       G96Angle    Proper Dih.  Improper Dih.          LJ-14
    2.24557e+03    3.70737e+03    2.77414e+03    1.16312e+03   -2.78102e+02
     Coulomb-14        LJ (SR)  Disper. corr.   Coulomb (SR)   Coul. recip.
    2.80748e+04    5.86309e+04   -4.35272e+03   -4.98074e+05    3.04444e+03
      Potential    Kinetic En.   Total Energy  Conserved En.    Temperature
   -4.03065e+05    7.26432e+04   -3.30422e+05    4.38599e+07    3.01358e+02
 Pres. DC (bar) Pressure (bar)   Constr. rmsd
   -2.46604e+02    2.90003e+02    0.00000e+00

           Step           Time
      193825000   387650.00000

   Energies (kJ/mol)
        G96Bond       G96Angle    Proper Dih.  Improper Dih.          LJ-14
    2.36929e+03    3.77470e+03    2.74496e+03    1.12831e+03   -4.11017e+02
     Coulomb-14        LJ (SR)  Disper. corr.   Coulomb (SR)   Coul. recip.
    2.80660e+04    5.89156e+04   -4.33185e+03   -4.97766e+05    3.02027e+03
      Potential    Kinetic En.   Total Energy  Conserved En.    Temperature
   -4.02490e+05    7.22745e+04   -3.30216e+05    4.38604e+07    2.99828e+02
 Pres. DC (bar) Pressure (bar)   Constr. rmsd
   -2.44247e+02    8.41333e+01    0.00000e+00

           Step           Time
      193830000   387660.00000

   Energies (kJ/mol)
        G96Bond       G96Angle    Proper Dih.  Improper Dih.          LJ-14
    2.25613e+03    3.52902e+03    2.70883e+03    1.06031e+03   -2.62624e+02
     Coulomb-14        LJ (SR)  Disper. corr.   Coulomb (SR)   Coul. recip.
    2.80654e+04    5.92181e+04   -4.32882e+03   -4.97177e+05    2.97594e+03
      Potential    Kinetic En.   Total Energy  Conserved En.    Temperature
   -4.01955e+05    7.17596e+04   -3.30196e+05    4.38607e+07    2.97692e+02
 Pres. DC (bar) Pressure (bar)   Constr. rmsd
   -2.43907e+02    1.83347e+02    0.00000e+00

           Step           Time
      193835000   387670.00000

   Energies (kJ/mol)
        G96Bond       G96Angle    Proper Dih.  Improper Dih.          LJ-14
    2.17321e+03    3.51195e+03    2.77234e+03    1.08770e+03   -3.53233e+02
     Coulomb-14        LJ (SR)  Disper. corr.   Coulomb (SR)   Coul. recip.
    2.81064e+04    5.85683e+04   -4.32772e+03   -4.99044e+05    2.96868e+03
      Potential    Kinetic En.   Total Energy  Conserved En.    Temperature
   -4.04537e+05    7.14176e+04   -3.33119e+05    4.38611e+07    2.96273e+02
 Pres. DC (bar) Pressure (bar)   Constr. rmsd
   -2.43782e+02   -3.47753e+02    0.00000e+00

           Step           Time
      193840000   387680.00000

   Energies (kJ/mol)
        G96Bond       G96Angle    Proper Dih.  Improper Dih.          LJ-14
    2.23378e+03    3.73603e+03    2.79345e+03    1.06943e+03   -2.98620e+02
     Coulomb-14        LJ (SR)  Disper. corr.   Coulomb (SR)   Coul. recip.
    2.82690e+04    5.94342e+04   -4.31992e+03   -4.99307e+05    3.08240e+03
      Potential    Kinetic En.   Total Energy  Conserved En.    Temperature
   -4.03308e+05    7.26347e+04   -3.30673e+05    4.38617e+07    3.01322e+02
 Pres. DC (bar) Pressure (bar)   Constr. rmsd
   -2.42906e+02    6.73799e+01    0.00000e+00

           Step           Time
      193845000   387690.00000

   Energies (kJ/mol)
        G96Bond       G96Angle    Proper Dih.  Improper Dih.          LJ-14
    2.27193e+03    3.64528e+03    2.80809e+03    1.00354e+03   -3.29976e+02
     Coulomb-14        LJ (SR)  Disper. corr.   Coulomb (SR)   Coul. recip.
    2.79677e+04    5.85726e+04   -4.29993e+03   -4.97611e+05    3.03496e+03
      Potential    Kinetic En.   Total Energy  Conserved En.    Temperature
   -4.02936e+05    7.18139e+04   -3.31122e+05    4.38621e+07    2.97918e+02
 Pres. DC (bar) Pressure (bar)   Constr. rmsd
   -2.40666e+02   -2.25775e+02    0.00000e+00

           Step           Time
      193850000   387700.00000

   Energies (kJ/mol)
        G96Bond       G96Angle    Proper Dih.  Improper Dih.          LJ-14
    2.32231e+03    3.63956e+03    2.80342e+03    1.10328e+03   -2.55016e+02
     Coulomb-14        LJ (SR)  Disper. corr.   Coulomb (SR)   Coul. recip.
    2.78256e+04    5.84209e+04   -4.29452e+03   -4.97194e+05    3.03382e+03
      Potential    Kinetic En.   Total Energy  Conserved En.    Temperature
   -4.02595e+05    7.30687e+04   -3.29526e+05    4.38630e+07    3.03123e+02
 Pres. DC (bar) Pressure (bar)   Constr. rmsd
   -2.40062e+02   -2.59747e+02    0.00000e+00

           Step           Time
      193855000   387710.00000

   Energies (kJ/mol)
        G96Bond       G96Angle    Proper Dih.  Improper Dih.          LJ-14
    2.31013e+03    3.68619e+03    2.72711e+03    1.13169e+03   -3.24430e+02
     Coulomb-14        LJ (SR)  Disper. corr.   Coulomb (SR)   Coul. recip.
    2.79117e+04    5.87566e+04   -4.39579e+03   -4.98410e+05    2.90622e+03
      Potential    Kinetic En.   Total Energy  Conserved En.    Temperature
   -4.03701e+05    7.22865e+04   -3.31414e+05    4.38644e+07    2.99878e+02
 Pres. DC (bar) Pressure (bar)   Constr. rmsd
   -2.51503e+02    1.60070e+02    0.00000e+00

           Step           Time
      193860000   387720.00000

   Energies (kJ/mol)
        G96Bond       G96Angle    Proper Dih.  Improper Dih.          LJ-14
    2.38973e+03    3.68649e+03    2.73262e+03    1.02962e+03   -3.74339e+02
     Coulomb-14        LJ (SR)  Disper. corr.   Coulomb (SR)   Coul. recip.
    2.76897e+04    5.93281e+04   -4.33628e+03   -4.97940e+05    2.97695e+03
      Potential    Kinetic En.   Total Energy  Conserved En.    Temperature
   -4.02817e+05    7.18263e+04   -3.30991e+05    4.38658e+07    2.97969e+02
 Pres. DC (bar) Pressure (bar)   Constr. rmsd
   -2.44747e+02    1.16860e+02    0.00000e+00

           Step           Time
      193865000   387730.00000

   Energies (kJ/mol)
        G96Bond       G96Angle    Proper Dih.  Improper Dih.          LJ-14
    2.33651e+03    3.83518e+03    2.69404e+03    1.10643e+03   -2.24159e+02
     Coulomb-14        LJ (SR)  Disper. corr.   Coulomb (SR)   Coul. recip.
    2.79864e+04    5.87037e+04   -4.36240e+03   -4.98066e+05    2.96194e+03
      Potential    Kinetic En.   Total Energy  Conserved En.    Temperature
   -4.03029e+05    7.27514e+04   -3.30277e+05    4.38668e+07    3.01807e+02
 Pres. DC (bar) Pressure (bar)   Constr. rmsd
   -2.47700e+02    1.78887e+02    0.00000e+00

           Step           Time
      193870000   387740.00000

   Energies (kJ/mol)
        G96Bond       G96Angle    Proper Dih.  Improper Dih.          LJ-14
    2.18337e+03    3.61776e+03    2.80020e+03    1.13704e+03   -3.03639e+02
     Coulomb-14        LJ (SR)  Disper. corr.   Coulomb (SR)   Coul. recip.
    2.78172e+04    5.87329e+04   -4.36279e+03   -4.99256e+05    2.93926e+03
      Potential    Kinetic En.   Total Energy  Conserved En.    Temperature
   -4.04695e+05    7.25894e+04   -3.32105e+05    4.38678e+07    3.01135e+02
 Pres. DC (bar) Pressure (bar)   Constr. rmsd
   -2.47745e+02    7.87038e+01    0.00000e+00

           Step           Time
      193875000   387750.00000

   Energies (kJ/mol)
        G96Bond       G96Angle    Proper Dih.  Improper Dih.          LJ-14
    2.37784e+03    3.54812e+03    2.82376e+03    1.12455e+03   -3.10695e+02
     Coulomb-14        LJ (SR)  Disper. corr.   Coulomb (SR)   Coul. recip.
    2.80894e+04    5.87703e+04   -4.31462e+03   -4.97410e+05    3.06886e+03
      Potential    Kinetic En.   Total Energy  Conserved En.    Temperature
   -4.02233e+05    7.27901e+04   -3.29443e+05    4.38685e+07    3.01967e+02
 Pres. DC (bar) Pressure (bar)   Constr. rmsd
   -2.42311e+02    1.43613e+01    0.00000e+00

           Step           Time
      193880000   387760.00000

   Energies (kJ/mol)
        G96Bond       G96Angle    Proper Dih.  Improper Dih.          LJ-14
    2.24728e+03    3.77475e+03    2.79629e+03    1.03734e+03   -3.64641e+02
     Coulomb-14        LJ (SR)  Disper. corr.   Coulomb (SR)   Coul. recip.
    2.79086e+04    5.83268e+04   -4.32865e+03   -4.98003e+05    3.01916e+03
      Potential    Kinetic En.   Total Energy  Conserved En.    Temperature
   -4.03586e+05    7.14762e+04   -3.32110e+05    4.38699e+07    2.96516e+02
 Pres. DC (bar) Pressure (bar)   Constr. rmsd
   -2.43888e+02    2.24866e+01    0.00000e+00

           Step           Time
      193885000   387770.00000

   Energies (kJ/mol)
        G96Bond       G96Angle    Proper Dih.  Improper Dih.          LJ-14
    2.30672e+03    3.57585e+03    2.83724e+03    1.06445e+03   -3.48831e+02
     Coulomb-14        LJ (SR)  Disper. corr.   Coulomb (SR)   Coul. recip.
    2.78674e+04    5.81833e+04   -4.31348e+03   -4.98022e+05    2.97108e+03
      Potential    Kinetic En.   Total Energy  Conserved En.    Temperature
   -4.03878e+05    7.18362e+04   -3.32042e+05    4.38705e+07    2.98010e+02
 Pres. DC (bar) Pressure (bar)   Constr. rmsd
   -2.42184e+02   -1.74555e+02    0.00000e+00

           Step           Time
      193890000   387780.00000

   Energies (kJ/mol)
        G96Bond       G96Angle    Proper Dih.  Improper Dih.          LJ-14
    2.22423e+03    3.64409e+03    2.83326e+03    1.06760e+03   -3.22143e+02
     Coulomb-14        LJ (SR)  Disper. corr.   Coulomb (SR)   Coul. recip.
    2.81688e+04    5.86899e+04   -4.35131e+03   -4.98073e+05    2.98379e+03
      Potential    Kinetic En.   Total Energy  Conserved En.    Temperature
   -4.03135e+05    7.21840e+04   -3.30951e+05    4.38719e+07    2.99453e+02
 Pres. DC (bar) Pressure (bar)   Constr. rmsd
   -2.46445e+02   -5.63076e+01    0.00000e+00

           Step           Time
      193895000   387790.00000

   Energies (kJ/mol)
        G96Bond       G96Angle    Proper Dih.  Improper Dih.          LJ-14
    2.34964e+03    3.58786e+03    2.79208e+03    1.00231e+03   -4.03085e+02
     Coulomb-14        LJ (SR)  Disper. corr.   Coulomb (SR)   Coul. recip.
    2.80793e+04    5.78011e+04   -4.31406e+03   -4.96489e+05    2.93846e+03
      Potential    Kinetic En.   Total Energy  Conserved En.    Temperature
   -4.02655e+05    7.21422e+04   -3.30513e+05    4.38728e+07    2.99280e+02
 Pres. DC (bar) Pressure (bar)   Constr. rmsd
   -2.42249e+02   -3.09681e+02    0.00000e+00

           Step           Time
      193900000   387800.00000

   Energies (kJ/mol)
        G96Bond       G96Angle    Proper Dih.  Improper Dih.          LJ-14
    2.25024e+03    3.61319e+03    2.69257e+03    1.08422e+03   -2.46403e+02
     Coulomb-14        LJ (SR)  Disper. corr.   Coulomb (SR)   Coul. recip.
    2.82324e+04    5.97082e+04   -4.33016e+03   -5.00051e+05    3.05401e+03
      Potential    Kinetic En.   Total Energy  Conserved En.    Temperature
   -4.03993e+05    7.26926e+04   -3.31300e+05    4.38735e+07    3.01563e+02
 Pres. DC (bar) Pressure (bar)   Constr. rmsd
   -2.44058e+02    1.24925e+02    0.00000e+00

           Step           Time
      193905000   387810.00000

   Energies (kJ/mol)
        G96Bond       G96Angle    Proper Dih.  Improper Dih.          LJ-14
    2.30045e+03    3.59501e+03    2.82345e+03    1.16928e+03   -3.85436e+02
     Coulomb-14        LJ (SR)  Disper. corr.   Coulomb (SR)   Coul. recip.
    2.81439e+04    5.89280e+04   -4.33479e+03   -4.98631e+05    2.92837e+03
      Potential    Kinetic En.   Total Energy  Conserved En.    Temperature
   -4.03462e+05    7.17829e+04   -3.31680e+05    4.38738e+07    2.97789e+02
 Pres. DC (bar) Pressure (bar)   Constr. rmsd
   -2.44579e+02   -1.31223e+01    0.00000e+00

           Step           Time
      193910000   387820.00000

   Energies (kJ/mol)
        G96Bond       G96Angle    Proper Dih.  Improper Dih.          LJ-14
    2.49499e+03    3.84828e+03    2.77541e+03    1.13914e+03   -3.53859e+02
     Coulomb-14        LJ (SR)  Disper. corr.   Coulomb (SR)   Coul. recip.
    2.81347e+04    6.04826e+04   -4.37095e+03   -5.00033e+05    3.05622e+03
      Potential    Kinetic En.   Total Energy  Conserved En.    Temperature
   -4.02827e+05    7.27405e+04   -3.30086e+05    4.38748e+07    3.01762e+02
 Pres. DC (bar) Pressure (bar)   Constr. rmsd
   -2.48672e+02    4.10109e+02    0.00000e+00

           Step           Time
      193915000   387830.00000

   Energies (kJ/mol)
        G96Bond       G96Angle    Proper Dih.  Improper Dih.          LJ-14
    2.38788e+03    3.66451e+03    2.76166e+03    1.06633e+03   -3.76141e+02
     Coulomb-14        LJ (SR)  Disper. corr.   Coulomb (SR)   Coul. recip.
    2.81807e+04    5.98752e+04   -4.33814e+03   -4.99877e+05    2.97884e+03
      Potential    Kinetic En.   Total Energy  Conserved En.    Temperature
   -4.03676e+05    7.28741e+04   -3.30802e+05    4.38753e+07    3.02316e+02
 Pres. DC (bar) Pressure (bar)   Constr. rmsd
   -2.44956e+02   -1.46256e+01    0.00000e+00

           Step           Time
      193920000   387840.00000

   Energies (kJ/mol)
        G96Bond       G96Angle    Proper Dih.  Improper Dih.          LJ-14
    2.31828e+03    3.78651e+03    2.78671e+03    1.06534e+03   -3.86896e+02
     Coulomb-14        LJ (SR)  Disper. corr.   Coulomb (SR)   Coul. recip.
    2.82136e+04    5.89094e+04   -4.32618e+03   -4.98390e+05    3.05074e+03
      Potential    Kinetic En.   Total Energy  Conserved En.    Temperature
   -4.02973e+05    7.27046e+04   -3.30268e+05    4.38793e+07    3.01613e+02
 Pres. DC (bar) Pressure (bar)   Constr. rmsd
   -2.43610e+02   -1.02718e+02    0.00000e+00

           Step           Time
      193925000   387850.00000

   Energies (kJ/mol)
        G96Bond       G96Angle    Proper Dih.  Improper Dih.          LJ-14
    2.34706e+03    3.80283e+03    2.75611e+03    1.03864e+03   -2.79811e+02
     Coulomb-14        LJ (SR)  Disper. corr.   Coulomb (SR)   Coul. recip.
    2.80544e+04    5.87506e+04   -4.36474e+03   -4.98726e+05    2.93881e+03
      Potential    Kinetic En.   Total Energy  Conserved En.    Temperature
   -4.03682e+05    7.24154e+04   -3.31267e+05    4.38800e+07    3.00413e+02
 Pres. DC (bar) Pressure (bar)   Constr. rmsd
   -2.47966e+02    9.78443e+00    0.00000e+00

           Step           Time
      193930000   387860.00000

   Energies (kJ/mol)
        G96Bond       G96Angle    Proper Dih.  Improper Dih.          LJ-14
    2.28725e+03    3.77244e+03    2.78690e+03    1.16157e+03   -3.00842e+02
     Coulomb-14        LJ (SR)  Disper. corr.   Coulomb (SR)   Coul. recip.
    2.79062e+04    5.79472e+04   -4.27832e+03   -4.96378e+05    2.99698e+03
      Potential    Kinetic En.   Total Energy  Conserved En.    Temperature
   -4.02098e+05    7.25014e+04   -3.29597e+05    4.38814e+07    3.00770e+02
 Pres. DC (bar) Pressure (bar)   Constr. rmsd
   -2.38257e+02   -3.93831e+02    0.00000e+00

           Step           Time
      193935000   387870.00000

   Energies (kJ/mol)
        G96Bond       G96Angle    Proper Dih.  Improper Dih.          LJ-14
    2.34337e+03    3.61716e+03    2.81046e+03    1.06414e+03   -3.49424e+02
     Coulomb-14        LJ (SR)  Disper. corr.   Coulomb (SR)   Coul. recip.
    2.81018e+04    5.79737e+04   -4.29082e+03   -4.96979e+05    3.03552e+03
      Potential    Kinetic En.   Total Energy  Conserved En.    Temperature
   -4.02673e+05    7.25442e+04   -3.30128e+05    4.38831e+07    3.00947e+02
 Pres. DC (bar) Pressure (bar)   Constr. rmsd
   -2.39649e+02   -3.86419e+02    0.00000e+00

           Step           Time
      193940000   387880.00000

   Energies (kJ/mol)
        G96Bond       G96Angle    Proper Dih.  Improper Dih.          LJ-14
    2.28299e+03    3.67161e+03    2.72228e+03    1.17433e+03   -3.31766e+02
     Coulomb-14        LJ (SR)  Disper. corr.   Coulomb (SR)   Coul. recip.
    2.81034e+04    6.00428e+04   -4.38493e+03   -5.00294e+05    3.04052e+03
      Potential    Kinetic En.   Total Energy  Conserved En.    Temperature
   -4.03973e+05    7.27182e+04   -3.31255e+05    4.38839e+07    3.01669e+02
 Pres. DC (bar) Pressure (bar)   Constr. rmsd
   -2.50263e+02    3.96559e+02    0.00000e+00

           Step           Time
      193945000   387890.00000

   Energies (kJ/mol)
        G96Bond       G96Angle    Proper Dih.  Improper Dih.          LJ-14
    2.30573e+03    3.69014e+03    2.73528e+03    1.09126e+03   -3.22954e+02
     Coulomb-14        LJ (SR)  Disper. corr.   Coulomb (SR)   Coul. recip.
    2.79005e+04    5.73639e+04   -4.27839e+03   -4.96171e+05    2.97841e+03
      Potential    Kinetic En.   Total Energy  Conserved En.    Temperature
   -4.02707e+05    7.19170e+04   -3.30790e+05    4.38848e+07    2.98345e+02
 Pres. DC (bar) Pressure (bar)   Constr. rmsd
   -2.38264e+02   -7.23899e+02    0.00000e+00

           Step           Time
      193950000   387900.00000

   Energies (kJ/mol)
        G96Bond       G96Angle    Proper Dih.  Improper Dih.          LJ-14
    2.31124e+03    3.68037e+03    2.84903e+03    1.11650e+03   -2.85411e+02
     Coulomb-14        LJ (SR)  Disper. corr.   Coulomb (SR)   Coul. recip.
    2.80994e+04    5.80832e+04   -4.34247e+03   -4.97514e+05    3.08529e+03
      Potential    Kinetic En.   Total Energy  Conserved En.    Temperature
   -4.02917e+05    7.23479e+04   -3.30569e+05    4.38874e+07    3.00133e+02
 Pres. DC (bar) Pressure (bar)   Constr. rmsd
   -2.45445e+02   -8.99371e+01    0.00000e+00

           Step           Time
      193955000   387910.00000

   Energies (kJ/mol)
        G96Bond       G96Angle    Proper Dih.  Improper Dih.          LJ-14
    2.35903e+03    3.85017e+03    2.80046e+03    1.07709e+03   -2.77626e+02
     Coulomb-14        LJ (SR)  Disper. corr.   Coulomb (SR)   Coul. recip.
    2.80614e+04    5.84709e+04   -4.33366e+03   -4.98052e+05    2.95750e+03
      Potential    Kinetic En.   Total Energy  Conserved En.    Temperature
   -4.03086e+05    7.24655e+04   -3.30621e+05    4.38879e+07    3.00621e+02
 Pres. DC (bar) Pressure (bar)   Constr. rmsd
   -2.44452e+02    7.30769e-01    0.00000e+00

           Step           Time
      193960000   387920.00000

   Energies (kJ/mol)
        G96Bond       G96Angle    Proper Dih.  Improper Dih.          LJ-14
    2.44491e+03    3.72398e+03    2.83367e+03    1.11884e+03   -3.48503e+02
     Coulomb-14        LJ (SR)  Disper. corr.   Coulomb (SR)   Coul. recip.
    2.79659e+04    6.05615e+04   -4.40664e+03   -5.00856e+05    2.98361e+03
      Potential    Kinetic En.   Total Energy  Conserved En.    Temperature
   -4.03979e+05    7.36940e+04   -3.30285e+05    4.38898e+07    3.05717e+02
 Pres. DC (bar) Pressure (bar)   Constr. rmsd
   -2.52744e+02    5.23063e+02    0.00000e+00

           Step           Time
      193965000   387930.00000

   Energies (kJ/mol)
        G96Bond       G96Angle    Proper Dih.  Improper Dih.          LJ-14
    2.41937e+03    3.58415e+03    2.81970e+03    1.10929e+03   -3.35643e+02
     Coulomb-14        LJ (SR)  Disper. corr.   Coulomb (SR)   Coul. recip.
    2.82378e+04    6.03053e+04   -4.38228e+03   -5.00814e+05    2.99962e+03
      Potential    Kinetic En.   Total Energy  Conserved En.    Temperature
   -4.04057e+05    7.31450e+04   -3.30912e+05    4.38904e+07    3.03440e+02
 Pres. DC (bar) Pressure (bar)   Constr. rmsd
   -2.49960e+02    4.36996e+02    0.00000e+00

           Step           Time
      193970000   387940.00000

   Energies (kJ/mol)
        G96Bond       G96Angle    Proper Dih.  Improper Dih.          LJ-14
    2.33170e+03    3.69691e+03    2.82683e+03    1.08631e+03   -3.21057e+02
     Coulomb-14        LJ (SR)  Disper. corr.   Coulomb (SR)   Coul. recip.
    2.81372e+04    5.88655e+04   -4.34350e+03   -4.98863e+05    2.95314e+03
      Potential    Kinetic En.   Total Energy  Conserved En.    Temperature
   -4.03630e+05    7.23594e+04   -3.31270e+05    4.38921e+07    3.00181e+02
 Pres. DC (bar) Pressure (bar)   Constr. rmsd
   -2.45561e+02    2.09392e+02    0.00000e+00

           Step           Time
      193975000   387950.00000

   Energies (kJ/mol)
        G96Bond       G96Angle    Proper Dih.  Improper Dih.          LJ-14
    2.43027e+03    3.75296e+03    2.87041e+03    1.07947e+03   -3.10601e+02
     Coulomb-14        LJ (SR)  Disper. corr.   Coulomb (SR)   Coul. recip.
    2.80619e+04    5.87362e+04   -4.33404e+03   -4.97455e+05    3.05913e+03
      Potential    Kinetic En.   Total Energy  Conserved En.    Temperature
   -4.02110e+05    7.21784e+04   -3.29931e+05    4.38927e+07    2.99430e+02
 Pres. DC (bar) Pressure (bar)   Constr. rmsd
   -2.44494e+02    8.61250e+01    0.00000e+00

           Step           Time
      193980000   387960.00000

   Energies (kJ/mol)
        G96Bond       G96Angle    Proper Dih.  Improper Dih.          LJ-14
    2.41337e+03    3.75481e+03    2.62520e+03    1.11376e+03   -1.91445e+02
     Coulomb-14        LJ (SR)  Disper. corr.   Coulomb (SR)   Coul. recip.
    2.80817e+04    6.17467e+04   -4.41461e+03   -5.02084e+05    2.94048e+03
      Potential    Kinetic En.   Total Energy  Conserved En.    Temperature
   -4.04014e+05    7.35807e+04   -3.30434e+05    4.38941e+07    3.05247e+02
 Pres. DC (bar) Pressure (bar)   Constr. rmsd
   -2.53658e+02    1.01785e+03    0.00000e+00

           Step           Time
      193985000   387970.00000

   Energies (kJ/mol)
        G96Bond       G96Angle    Proper Dih.  Improper Dih.          LJ-14
    2.37755e+03    3.63833e+03    2.78291e+03    9.77212e+02   -3.10177e+02
     Coulomb-14        LJ (SR)  Disper. corr.   Coulomb (SR)   Coul. recip.
    2.82289e+04    5.76701e+04   -4.28412e+03   -4.95807e+05    3.04010e+03
      Potential    Kinetic En.   Total Energy  Conserved En.    Temperature
   -4.01686e+05    7.26664e+04   -3.29020e+05    4.38953e+07    3.01454e+02
 Pres. DC (bar) Pressure (bar)   Constr. rmsd
   -2.38902e+02   -4.03023e+02    0.00000e+00

           Step           Time
      193990000   387980.00000

   Energies (kJ/mol)
        G96Bond       G96Angle    Proper Dih.  Improper Dih.          LJ-14
    2.22560e+03    3.58810e+03    2.83614e+03    1.05808e+03   -2.73331e+02
     Coulomb-14        LJ (SR)  Disper. corr.   Coulomb (SR)   Coul. recip.
    2.82904e+04    5.91291e+04   -4.37633e+03   -4.98424e+05    2.89283e+03
      Potential    Kinetic En.   Total Energy  Conserved En.    Temperature
   -4.03053e+05    7.23265e+04   -3.30727e+05    4.38960e+07    3.00044e+02
 Pres. DC (bar) Pressure (bar)   Constr. rmsd
   -2.49283e+02    3.32452e+02    0.00000e+00

           Step           Time
      193995000   387990.00000

   Energies (kJ/mol)
        G96Bond       G96Angle    Proper Dih.  Improper Dih.          LJ-14
    2.34422e+03    3.79503e+03    2.76658e+03    1.06731e+03   -3.29075e+02
     Coulomb-14        LJ (SR)  Disper. corr.   Coulomb (SR)   Coul. recip.
    2.80975e+04    5.88539e+04   -4.31851e+03   -4.97913e+05    3.09220e+03
      Potential    Kinetic En.   Total Energy  Conserved En.    Temperature
   -4.02543e+05    7.29183e+04   -3.29625e+05    4.38975e+07    3.02499e+02
 Pres. DC (bar) Pressure (bar)   Constr. rmsd
   -2.42748e+02   -1.41986e+01    0.00000e+00

           Step           Time
      194000000   388000.00000

   Energies (kJ/mol)
        G96Bond       G96Angle    Proper Dih.  Improper Dih.          LJ-14
    2.40669e+03    3.75688e+03    2.86127e+03    1.10038e+03   -3.37390e+02
     Coulomb-14        LJ (SR)  Disper. corr.   Coulomb (SR)   Coul. recip.
    2.78412e+04    5.83588e+04   -4.31272e+03   -4.96629e+05    2.98283e+03
      Potential    Kinetic En.   Total Energy  Conserved En.    Temperature
   -4.01971e+05    7.24455e+04   -3.29525e+05    4.38983e+07    3.00538e+02
 Pres. DC (bar) Pressure (bar)   Constr. rmsd
   -2.42098e+02   -9.67536e+01    0.00000e+00

           Step           Time
      194005000   388010.00000

   Energies (kJ/mol)
        G96Bond       G96Angle    Proper Dih.  Improper Dih.          LJ-14
    2.24907e+03    3.73564e+03    2.83949e+03    1.05755e+03   -3.68453e+02
     Coulomb-14        LJ (SR)  Disper. corr.   Coulomb (SR)   Coul. recip.
    2.80127e+04    6.09433e+04   -4.40948e+03   -5.01495e+05    2.87363e+03
      Potential    Kinetic En.   Total Energy  Conserved En.    Temperature
   -4.04561e+05    7.26669e+04   -3.31894e+05    4.38993e+07    3.01456e+02
 Pres. DC (bar) Pressure (bar)   Constr. rmsd
   -2.53070e+02    6.83253e+02    0.00000e+00

           Step           Time
      194010000   388020.00000

   Energies (kJ/mol)
        G96Bond       G96Angle    Proper Dih.  Improper Dih.          LJ-14
    2.42507e+03    3.72353e+03    2.82344e+03    1.09697e+03   -3.07919e+02
     Coulomb-14        LJ (SR)  Disper. corr.   Coulomb (SR)   Coul. recip.
    2.79349e+04    5.95177e+04   -4.40033e+03   -4.99076e+05    2.99523e+03
      Potential    Kinetic En.   Total Energy  Conserved En.    Temperature
   -4.03268e+05    7.16698e+04   -3.31598e+05    4.39028e+07    2.97320e+02
 Pres. DC (bar) Pressure (bar)   Constr. rmsd
   -2.52022e+02    3.71910e+02    0.00000e+00

           Step           Time
      194015000   388030.00000

   Energies (kJ/mol)
        G96Bond       G96Angle    Proper Dih.  Improper Dih.          LJ-14
    2.41038e+03    3.70096e+03    2.88754e+03    1.07126e+03   -3.11681e+02
     Coulomb-14        LJ (SR)  Disper. corr.   Coulomb (SR)   Coul. recip.
    2.79849e+04    6.05907e+04   -4.38539e+03   -5.01156e+05    2.96461e+03
      Potential    Kinetic En.   Total Energy  Conserved En.    Temperature
   -4.04243e+05    7.30528e+04   -3.31190e+05    4.39053e+07    3.03057e+02
 Pres. DC (bar) Pressure (bar)   Constr. rmsd
   -2.50315e+02    5.63209e+02    0.00000e+00

           Step           Time
      194020000   388040.00000

   Energies (kJ/mol)
        G96Bond       G96Angle    Proper Dih.  Improper Dih.          LJ-14
    2.28764e+03    3.65696e+03    2.87903e+03    9.96572e+02   -3.18838e+02
     Coulomb-14        LJ (SR)  Disper. corr.   Coulomb (SR)   Coul. recip.
    2.82176e+04    5.97250e+04   -4.32602e+03   -4.98864e+05    2.94966e+03
      Potential    Kinetic En.   Total Energy  Conserved En.    Temperature
   -4.02797e+05    7.25079e+04   -3.30289e+05    4.39062e+07    3.00796e+02
 Pres. DC (bar) Pressure (bar)   Constr. rmsd
   -2.43592e+02    1.67053e+02    0.00000e+00

           Step           Time
      194025000   388050.00000

   Energies (kJ/mol)
        G96Bond       G96Angle    Proper Dih.  Improper Dih.          LJ-14
    2.42637e+03    3.70784e+03    2.80526e+03    1.01417e+03   -3.04824e+02
     Coulomb-14        LJ (SR)  Disper. corr.   Coulomb (SR)   Coul. recip.
    2.80607e+04    5.86147e+04   -4.30581e+03   -4.98608e+05    3.05481e+03
      Potential    Kinetic En.   Total Energy  Conserved En.    Temperature
   -4.03535e+05    7.29485e+04   -3.30587e+05    4.39078e+07    3.02625e+02
 Pres. DC (bar) Pressure (bar)   Constr. rmsd
   -2.41324e+02   -4.47507e+02    0.00000e+00

           Step           Time
      194030000   388060.00000

   Energies (kJ/mol)
        G96Bond       G96Angle    Proper Dih.  Improper Dih.          LJ-14
    2.35068e+03    3.66050e+03    2.72014e+03    1.01832e+03   -3.31099e+02
     Coulomb-14        LJ (SR)  Disper. corr.   Coulomb (SR)   Coul. recip.
    2.80533e+04    5.93346e+04   -4.30355e+03   -4.98982e+05    2.98970e+03
      Potential    Kinetic En.   Total Energy  Conserved En.    Temperature
   -4.03489e+05    7.23007e+04   -3.31188e+05    4.39081e+07    2.99937e+02
 Pres. DC (bar) Pressure (bar)   Constr. rmsd
   -2.41071e+02    1.64607e+02    0.00000e+00

           Step           Time
      194035000   388070.00000

   Energies (kJ/mol)
        G96Bond       G96Angle    Proper Dih.  Improper Dih.          LJ-14
    2.33610e+03    3.56023e+03    2.70803e+03    1.06335e+03   -2.61494e+02
     Coulomb-14        LJ (SR)  Disper. corr.   Coulomb (SR)   Coul. recip.
    2.81042e+04    5.91568e+04   -4.31917e+03   -4.98136e+05    3.12674e+03
      Potential    Kinetic En.   Total Energy  Conserved En.    Temperature
   -4.02662e+05    7.24264e+04   -3.30235e+05    4.39088e+07    3.00458e+02
 Pres. DC (bar) Pressure (bar)   Constr. rmsd
   -2.42822e+02   -1.02653e+01    0.00000e+00

           Step           Time
      194040000   388080.00000

   Energies (kJ/mol)
        G96Bond       G96Angle    Proper Dih.  Improper Dih.          LJ-14
    2.34608e+03    3.68234e+03    2.88598e+03    9.94486e+02   -2.55808e+02
     Coulomb-14        LJ (SR)  Disper. corr.   Coulomb (SR)   Coul. recip.
    2.79502e+04    5.89086e+04   -4.36363e+03   -4.98501e+05    2.92262e+03
      Potential    Kinetic En.   Total Energy  Conserved En.    Temperature
   -4.03430e+05    7.21417e+04   -3.31288e+05    4.39094e+07    2.99278e+02
 Pres. DC (bar) Pressure (bar)   Constr. rmsd
   -2.47841e+02    1.70750e+02    0.00000e+00

           Step           Time
      194045000   388090.00000

   Energies (kJ/mol)
        G96Bond       G96Angle    Proper Dih.  Improper Dih.          LJ-14
    2.24686e+03    3.72429e+03    2.81365e+03    1.03346e+03   -3.90068e+02
     Coulomb-14        LJ (SR)  Disper. corr.   Coulomb (SR)   Coul. recip.
    2.79397e+04    5.81376e+04   -4.31625e+03   -4.97809e+05    3.08398e+03
      Potential    Kinetic En.   Total Energy  Conserved En.    Temperature
   -4.03536e+05    7.24099e+04   -3.31126e+05    4.39126e+07    3.00390e+02
 Pres. DC (bar) Pressure (bar)   Constr. rmsd
   -2.42494e+02   -2.19938e+02    0.00000e+00

           Step           Time
      194050000   388100.00000

   Energies (kJ/mol)
        G96Bond       G96Angle    Proper Dih.  Improper Dih.          LJ-14
    2.49492e+03    3.54467e+03    2.71681e+03    1.05107e+03   -3.14450e+02
     Coulomb-14        LJ (SR)  Disper. corr.   Coulomb (SR)   Coul. recip.
    2.79697e+04    5.81478e+04   -4.38377e+03   -4.97969e+05    2.95211e+03
      Potential    Kinetic En.   Total Energy  Conserved En.    Temperature
   -4.03790e+05    7.23240e+04   -3.31466e+05    4.39141e+07    3.00034e+02
 Pres. DC (bar) Pressure (bar)   Constr. rmsd
   -2.50131e+02    1.52757e+02    0.00000e+00

           Step           Time
      194055000   388110.00000

   Energies (kJ/mol)
        G96Bond       G96Angle    Proper Dih.  Improper Dih.          LJ-14
    2.41965e+03    3.75214e+03    2.73379e+03    1.00775e+03   -3.19315e+02
     Coulomb-14        LJ (SR)  Disper. corr.   Coulomb (SR)   Coul. recip.
    2.80853e+04    5.68414e+04   -4.32293e+03   -4.97792e+05    2.98927e+03
      Potential    Kinetic En.   Total Energy  Conserved En.    Temperature
   -4.04605e+05    7.29067e+04   -3.31698e+05    4.39150e+07    3.02451e+02
 Pres. DC (bar) Pressure (bar)   Constr. rmsd
   -2.43245e+02   -6.32846e+02    0.00000e+00

           Step           Time
      194060000   388120.00000

   Energies (kJ/mol)
        G96Bond       G96Angle    Proper Dih.  Improper Dih.          LJ-14
    2.30777e+03    3.78439e+03    2.83611e+03    1.13271e+03   -3.43622e+02
     Coulomb-14        LJ (SR)  Disper. corr.   Coulomb (SR)   Coul. recip.
    2.80828e+04    5.90334e+04   -4.37736e+03   -4.98964e+05    2.97169e+03
      Potential    Kinetic En.   Total Energy  Conserved En.    Temperature
   -4.03536e+05    7.22114e+04   -3.31325e+05    4.39160e+07    2.99567e+02
 Pres. DC (bar) Pressure (bar)   Constr. rmsd
   -2.49401e+02    2.82970e+02    0.00000e+00

           Step           Time
      194065000   388130.00000

   Energies (kJ/mol)
        G96Bond       G96Angle    Proper Dih.  Improper Dih.          LJ-14
    2.25085e+03    3.71537e+03    2.80923e+03    1.12971e+03   -3.52967e+02
     Coulomb-14        LJ (SR)  Disper. corr.   Coulomb (SR)   Coul. recip.
    2.80486e+04    5.94141e+04   -4.34456e+03   -4.99359e+05    2.97796e+03
      Potential    Kinetic En.   Total Energy  Conserved En.    Temperature
   -4.03711e+05    7.24464e+04   -3.31264e+05    4.39177e+07    3.00542e+02
 Pres. DC (bar) Pressure (bar)   Constr. rmsd
   -2.45681e+02    2.52200e+02    0.00000e+00

           Step           Time
      194070000   388140.00000

   Energies (kJ/mol)
        G96Bond       G96Angle    Proper Dih.  Improper Dih.          LJ-14
    2.24262e+03    3.81307e+03    2.82544e+03    1.06133e+03   -2.85833e+02
     Coulomb-14        LJ (SR)  Disper. corr.   Coulomb (SR)   Coul. recip.
    2.79935e+04    5.79759e+04   -4.29763e+03   -4.95967e+05    2.98670e+03
      Potential    Kinetic En.   Total Energy  Conserved En.    Temperature
   -4.01652e+05    7.27104e+04   -3.28942e+05    4.39182e+07    3.01637e+02
 Pres. DC (bar) Pressure (bar)   Constr. rmsd
   -2.40409e+02   -9.84835e+01    0.00000e+00

           Step           Time
      194075000   388150.00000

   Energies (kJ/mol)
        G96Bond       G96Angle    Proper Dih.  Improper Dih.          LJ-14
    2.24134e+03    3.81024e+03    2.72348e+03    1.11760e+03   -3.20600e+02
     Coulomb-14        LJ (SR)  Disper. corr.   Coulomb (SR)   Coul. recip.
    2.80326e+04    5.99910e+04   -4.41693e+03   -5.00130e+05    2.91230e+03
      Potential    Kinetic En.   Total Energy  Conserved En.    Temperature
   -4.04039e+05    7.30639e+04   -3.30975e+05    4.39195e+07    3.03103e+02
 Pres. DC (bar) Pressure (bar)   Constr. rmsd
   -2.53924e+02    7.65113e+02    0.00000e+00

           Step           Time
      194080000   388160.00000

   Energies (kJ/mol)
        G96Bond       G96Angle    Proper Dih.  Improper Dih.          LJ-14
    2.18843e+03    3.58573e+03    2.65963e+03    1.11633e+03   -2.93508e+02
     Coulomb-14        LJ (SR)  Disper. corr.   Coulomb (SR)   Coul. recip.
    2.80983e+04    5.89058e+04   -4.30111e+03   -4.99329e+05    3.11521e+03
      Potential    Kinetic En.   Total Energy  Conserved En.    Temperature
   -4.04255e+05    7.26907e+04   -3.31564e+05    4.39211e+07    3.01555e+02
 Pres. DC (bar) Pressure (bar)   Constr. rmsd
   -2.40798e+02   -7.20697e+01    0.00000e+00

           Step           Time
      194085000   388170.00000

   Energies (kJ/mol)
        G96Bond       G96Angle    Proper Dih.  Improper Dih.          LJ-14
    2.41270e+03    3.68331e+03    2.85154e+03    1.12823e+03   -3.65228e+02
     Coulomb-14        LJ (SR)  Disper. corr.   Coulomb (SR)   Coul. recip.
    2.78796e+04    5.83913e+04   -4.32425e+03   -4.98098e+05    3.10385e+03
      Potential    Kinetic En.   Total Energy  Conserved En.    Temperature
   -4.03337e+05    7.22491e+04   -3.31088e+05    4.39225e+07    2.99723e+02
 Pres. DC (bar) Pressure (bar)   Constr. rmsd
   -2.43392e+02   -2.34047e+02    0.00000e+00

           Step           Time
      194090000   388180.00000

   Energies (kJ/mol)
        G96Bond       G96Angle    Proper Dih.  Improper Dih.          LJ-14
    2.33781e+03    3.67450e+03    2.83014e+03    1.08859e+03   -3.20771e+02
     Coulomb-14        LJ (SR)  Disper. corr.   Coulomb (SR)   Coul. recip.
    2.80917e+04    6.10989e+04   -4.40280e+03   -5.01794e+05    2.97999e+03
      Potential    Kinetic En.   Total Energy  Conserved En.    Temperature
   -4.04416e+05    7.28890e+04   -3.31527e+05    4.39230e+07    3.02378e+02
 Pres. DC (bar) Pressure (bar)   Constr. rmsd
   -2.52304e+02    4.36437e+02    0.00000e+00

           Step           Time
      194095000   388190.00000

   Energies (kJ/mol)
        G96Bond       G96Angle    Proper Dih.  Improper Dih.          LJ-14
    2.31330e+03    3.69672e+03    2.70678e+03    1.08621e+03   -2.58809e+02
     Coulomb-14        LJ (SR)  Disper. corr.   Coulomb (SR)   Coul. recip.
    2.81133e+04    5.67935e+04   -4.30750e+03   -4.95782e+05    2.97945e+03
      Potential    Kinetic En.   Total Energy  Conserved En.    Temperature
   -4.02659e+05    7.13648e+04   -3.31294e+05    4.39238e+07    2.96054e+02
 Pres. DC (bar) Pressure (bar)   Constr. rmsd
   -2.41513e+02   -4.32745e+02    0.00000e+00

           Step           Time
      194100000   388200.00000

   Energies (kJ/mol)
        G96Bond       G96Angle    Proper Dih.  Improper Dih.          LJ-14
    2.37879e+03    3.77751e+03    2.81265e+03    1.14433e+03   -2.79013e+02
     Coulomb-14        LJ (SR)  Disper. corr.   Coulomb (SR)   Coul. recip.
    2.82654e+04    6.06257e+04   -4.41234e+03   -5.00713e+05    2.97450e+03
      Potential    Kinetic En.   Total Energy  Conserved En.    Temperature
   -4.03425e+05    7.29968e+04   -3.30428e+05    4.39271e+07    3.02825e+02
 Pres. DC (bar) Pressure (bar)   Constr. rmsd
   -2.53397e+02    8.02444e+02    0.00000e+00

           Step           Time
      194105000   388210.00000

   Energies (kJ/mol)
        G96Bond       G96Angle    Proper Dih.  Improper Dih.          LJ-14
    2.32813e+03    3.91091e+03    2.86993e+03    1.10783e+03   -3.29660e+02
     Coulomb-14        LJ (SR)  Disper. corr.   Coulomb (SR)   Coul. recip.
    2.80860e+04    5.60473e+04   -4.26567e+03   -4.94829e+05    2.96249e+03
      Potential    Kinetic En.   Total Energy  Conserved En.    Temperature
   -4.02112e+05    7.25321e+04   -3.29580e+05    4.39304e+07    3.00897e+02
 Pres. DC (bar) Pressure (bar)   Constr. rmsd
   -2.36851e+02   -5.46026e+02    0.00000e+00

           Step           Time
      194110000   388220.00000

   Energies (kJ/mol)
        G96Bond       G96Angle    Proper Dih.  Improper Dih.          LJ-14
    2.34431e+03    3.73117e+03    2.78735e+03    1.00769e+03   -3.28675e+02
     Coulomb-14        LJ (SR)  Disper. corr.   Coulomb (SR)   Coul. recip.
    2.81189e+04    5.66239e+04   -4.28530e+03   -4.94390e+05    2.98643e+03
      Potential    Kinetic En.   Total Energy  Conserved En.    Temperature
   -4.01404e+05    7.23652e+04   -3.29039e+05    4.39328e+07    3.00204e+02
 Pres. DC (bar) Pressure (bar)   Constr. rmsd
   -2.39033e+02   -4.45304e+02    0.00000e+00

           Step           Time
      194115000   388230.00000

   Energies (kJ/mol)
        G96Bond       G96Angle    Proper Dih.  Improper Dih.          LJ-14
    2.31072e+03    3.67242e+03    2.73058e+03    1.10075e+03   -2.82102e+02
     Coulomb-14        LJ (SR)  Disper. corr.   Coulomb (SR)   Coul. recip.
    2.82141e+04    5.94446e+04   -4.34234e+03   -4.98907e+05    3.02868e+03
      Potential    Kinetic En.   Total Energy  Conserved En.    Temperature
   -4.03029e+05    7.21095e+04   -3.30920e+05    4.39347e+07    2.99144e+02
 Pres. DC (bar) Pressure (bar)   Constr. rmsd
   -2.45431e+02    1.30433e+02    0.00000e+00

           Step           Time
      194120000   388240.00000

   Energies (kJ/mol)
        G96Bond       G96Angle    Proper Dih.  Improper Dih.          LJ-14
    2.29259e+03    3.76081e+03    2.78796e+03    1.11939e+03   -3.23965e+02
     Coulomb-14        LJ (SR)  Disper. corr.   Coulomb (SR)   Coul. recip.
    2.82497e+04    5.84696e+04   -4.31560e+03   -4.97883e+05    3.11332e+03
      Potential    Kinetic En.   Total Energy  Conserved En.    Temperature
   -4.02729e+05    7.22064e+04   -3.30523e+05    4.39361e+07    2.99546e+02
 Pres. DC (bar) Pressure (bar)   Constr. rmsd
   -2.42421e+02   -9.30234e+01    0.00000e+00

           Step           Time
      194125000   388250.00000

   Energies (kJ/mol)
        G96Bond       G96Angle    Proper Dih.  Improper Dih.          LJ-14
    2.25930e+03    3.70690e+03    2.90443e+03    1.13002e+03   -3.31645e+02
     Coulomb-14        LJ (SR)  Disper. corr.   Coulomb (SR)   Coul. recip.
    2.80490e+04    5.97268e+04   -4.39567e+03   -4.99214e+05    2.93286e+03
      Potential    Kinetic En.   Total Energy  Conserved En.    Temperature
   -4.03232e+05    7.17308e+04   -3.31501e+05    4.39371e+07    2.97573e+02
 Pres. DC (bar) Pressure (bar)   Constr. rmsd
   -2.51489e+02    4.49402e+02    0.00000e+00

           Step           Time
      194130000   388260.00000

   Energies (kJ/mol)
        G96Bond       G96Angle    Proper Dih.  Improper Dih.          LJ-14
    2.29747e+03    3.65345e+03    2.76910e+03    1.16286e+03   -3.31027e+02
     Coulomb-14        LJ (SR)  Disper. corr.   Coulomb (SR)   Coul. recip.
    2.81948e+04    5.86680e+04   -4.36180e+03   -4.98900e+05    2.96723e+03
      Potential    Kinetic En.   Total Energy  Conserved En.    Temperature
   -4.03880e+05    7.25584e+04   -3.31321e+05    4.39377e+07    3.01006e+02
 Pres. DC (bar) Pressure (bar)   Constr. rmsd
   -2.47633e+02   -2.63275e+01    0.00000e+00

           Step           Time
      194135000   388270.00000

   Energies (kJ/mol)
        G96Bond       G96Angle    Proper Dih.  Improper Dih.          LJ-14
    2.37704e+03    3.59327e+03    2.84346e+03    1.08221e+03   -2.38591e+02
     Coulomb-14        LJ (SR)  Disper. corr.   Coulomb (SR)   Coul. recip.
    2.82630e+04    6.05572e+04   -4.39585e+03   -5.01160e+05    2.94498e+03
      Potential    Kinetic En.   Total Energy  Conserved En.    Temperature
   -4.04133e+05    7.23545e+04   -3.31778e+05    4.39390e+07    3.00160e+02
 Pres. DC (bar) Pressure (bar)   Constr. rmsd
   -2.51509e+02    4.28840e+02    0.00000e+00

           Step           Time
      194140000   388280.00000

   Energies (kJ/mol)
        G96Bond       G96Angle    Proper Dih.  Improper Dih.          LJ-14
    2.31818e+03    3.71069e+03    2.75928e+03    1.07713e+03   -3.74308e+02
     Coulomb-14        LJ (SR)  Disper. corr.   Coulomb (SR)   Coul. recip.
    2.79293e+04    5.97399e+04   -4.32210e+03   -4.99833e+05    3.02068e+03
      Potential    Kinetic En.   Total Energy  Conserved En.    Temperature
   -4.03974e+05    7.19129e+04   -3.32061e+05    4.39397e+07    2.98328e+02
 Pres. DC (bar) Pressure (bar)   Constr. rmsd
   -2.43151e+02   -2.84365e+01    0.00000e+00

           Step           Time
      194145000   388290.00000

   Energies (kJ/mol)
        G96Bond       G96Angle    Proper Dih.  Improper Dih.          LJ-14
    2.32007e+03    3.68714e+03    2.75864e+03    1.03702e+03   -3.54798e+02
     Coulomb-14        LJ (SR)  Disper. corr.   Coulomb (SR)   Coul. recip.
    2.78757e+04    5.98728e+04   -4.33304e+03   -4.99461e+05    3.00433e+03
      Potential    Kinetic En.   Total Energy  Conserved En.    Temperature
   -4.03593e+05    7.16852e+04   -3.31908e+05    4.39405e+07    2.97384e+02
 Pres. DC (bar) Pressure (bar)   Constr. rmsd
   -2.44382e+02    6.86090e+01    0.00000e+00

           Step           Time
      194150000   388300.00000

   Energies (kJ/mol)
        G96Bond       G96Angle    Proper Dih.  Improper Dih.          LJ-14
    2.42270e+03    3.52596e+03    2.85039e+03    1.13169e+03   -3.51747e+02
     Coulomb-14        LJ (SR)  Disper. corr.   Coulomb (SR)   Coul. recip.
    2.80650e+04    5.79092e+04   -4.31867e+03   -4.96896e+05    3.01784e+03
      Potential    Kinetic En.   Total Energy  Conserved En.    Temperature
   -4.02644e+05    7.23402e+04   -3.30304e+05    4.39414e+07    3.00101e+02
 Pres. DC (bar) Pressure (bar)   Constr. rmsd
   -2.42765e+02   -2.78682e+02    0.00000e+00

           Step           Time
      194155000   388310.00000

   Energies (kJ/mol)
        G96Bond       G96Angle    Proper Dih.  Improper Dih.          LJ-14
    2.23130e+03    3.61294e+03    2.78960e+03    1.02690e+03   -3.13600e+02
     Coulomb-14        LJ (SR)  Disper. corr.   Coulomb (SR)   Coul. recip.
    2.80638e+04    5.74058e+04   -4.30136e+03   -4.95850e+05    3.02477e+03
      Potential    Kinetic En.   Total Energy  Conserved En.    Temperature
   -4.02310e+05    7.28253e+04   -3.29485e+05    4.39420e+07    3.02113e+02
 Pres. DC (bar) Pressure (bar)   Constr. rmsd
   -2.40826e+02   -2.47896e+02    0.00000e+00

           Step           Time
      194160000   388320.00000

   Energies (kJ/mol)
        G96Bond       G96Angle    Proper Dih.  Improper Dih.          LJ-14
    2.24282e+03    3.59962e+03    2.79748e+03    1.09156e+03   -3.51031e+02
     Coulomb-14        LJ (SR)  Disper. corr.   Coulomb (SR)   Coul. recip.
    2.82088e+04    6.03182e+04   -4.31572e+03   -4.99385e+05    3.06547e+03
      Potential    Kinetic En.   Total Energy  Conserved En.    Temperature
   -4.02727e+05    7.29079e+04   -3.29820e+05    4.39435e+07    3.02456e+02
 Pres. DC (bar) Pressure (bar)   Constr. rmsd
   -2.42435e+02    1.44779e+02    0.00000e+00

           Step           Time
      194165000   388330.00000

   Energies (kJ/mol)
        G96Bond       G96Angle    Proper Dih.  Improper Dih.          LJ-14
    2.35216e+03    3.48536e+03    2.80489e+03    9.71204e+02   -2.78003e+02
     Coulomb-14        LJ (SR)  Disper. corr.   Coulomb (SR)   Coul. recip.
    2.82434e+04    5.95091e+04   -4.34814e+03   -4.99600e+05    3.01262e+03
      Potential    Kinetic En.   Total Energy  Conserved En.    Temperature
   -4.03847e+05    7.20623e+04   -3.31785e+05    4.39448e+07    2.98948e+02
 Pres. DC (bar) Pressure (bar)   Constr. rmsd
   -2.46086e+02    2.96094e+02    0.00000e+00

           Step           Time
      194170000   388340.00000

   Energies (kJ/mol)
        G96Bond       G96Angle    Proper Dih.  Improper Dih.          LJ-14
    2.21434e+03    3.69036e+03    2.88318e+03    1.00845e+03   -3.08382e+02
     Coulomb-14        LJ (SR)  Disper. corr.   Coulomb (SR)   Coul. recip.
    2.80617e+04    5.90740e+04   -4.33879e+03   -4.98426e+05    3.06126e+03
      Potential    Kinetic En.   Total Energy  Conserved En.    Temperature
   -4.03080e+05    7.22040e+04   -3.30876e+05    4.39452e+07    2.99536e+02
 Pres. DC (bar) Pressure (bar)   Constr. rmsd
   -2.45030e+02    6.87720e+01    0.00000e+00

           Step           Time
      194175000   388350.00000

   Energies (kJ/mol)
        G96Bond       G96Angle    Proper Dih.  Improper Dih.          LJ-14
    2.36241e+03    3.69317e+03    2.88079e+03    1.07289e+03   -2.77117e+02
     Coulomb-14        LJ (SR)  Disper. corr.   Coulomb (SR)   Coul. recip.
    2.81854e+04    5.84953e+04   -4.32387e+03   -4.96838e+05    3.14915e+03
      Potential    Kinetic En.   Total Energy  Conserved En.    Temperature
   -4.01599e+05    7.24314e+04   -3.29168e+05    4.39463e+07    3.00479e+02
 Pres. DC (bar) Pressure (bar)   Constr. rmsd
   -2.43350e+02    7.65999e+01    0.00000e+00

           Step           Time
      194180000   388360.00000

   Energies (kJ/mol)
        G96Bond       G96Angle    Proper Dih.  Improper Dih.          LJ-14
    2.40407e+03    3.55951e+03    2.81117e+03    1.14547e+03   -3.20356e+02
     Coulomb-14        LJ (SR)  Disper. corr.   Coulomb (SR)   Coul. recip.
    2.79769e+04    5.87772e+04   -4.32855e+03   -4.98944e+05    2.94670e+03
      Potential    Kinetic En.   Total Energy  Conserved En.    Temperature
   -4.03972e+05    7.26226e+04   -3.31350e+05    4.39475e+07    3.01272e+02
 Pres. DC (bar) Pressure (bar)   Constr. rmsd
   -2.43876e+02   -3.04620e+02    0.00000e+00

           Step           Time
      194185000   388370.00000

   Energies (kJ/mol)
        G96Bond       G96Angle    Proper Dih.  Improper Dih.          LJ-14
    2.41002e+03    3.46885e+03    2.79929e+03    1.09653e+03   -2.56499e+02
     Coulomb-14        LJ (SR)  Disper. corr.   Coulomb (SR)   Coul. recip.
    2.81392e+04    5.77246e+04   -4.30843e+03   -4.96243e+05    2.97374e+03
      Potential    Kinetic En.   Total Energy  Conserved En.    Temperature
   -4.02196e+05    7.22263e+04   -3.29970e+05    4.39481e+07    2.99628e+02
 Pres. DC (bar) Pressure (bar)   Constr. rmsd
   -2.41617e+02   -2.10804e+02    0.00000e+00

           Step           Time
      194190000   388380.00000

   Energies (kJ/mol)
        G96Bond       G96Angle    Proper Dih.  Improper Dih.          LJ-14
    2.30658e+03    3.58956e+03    2.83929e+03    1.09996e+03   -3.33165e+02
     Coulomb-14        LJ (SR)  Disper. corr.   Coulomb (SR)   Coul. recip.
    2.81142e+04    5.94993e+04   -4.35546e+03   -4.98366e+05    3.03628e+03
      Potential    Kinetic En.   Total Energy  Conserved En.    Temperature
   -4.02569e+05    7.27090e+04   -3.29860e+05    4.39490e+07    3.01631e+02
 Pres. DC (bar) Pressure (bar)   Constr. rmsd
   -2.46914e+02    4.22673e+02    0.00000e+00

           Step           Time
      194195000   388390.00000

   Energies (kJ/mol)
        G96Bond       G96Angle    Proper Dih.  Improper Dih.          LJ-14
    2.32854e+03    3.60117e+03    2.85337e+03    9.97911e+02   -3.34350e+02
     Coulomb-14        LJ (SR)  Disper. corr.   Coulomb (SR)   Coul. recip.
    2.81823e+04    6.01371e+04   -4.39848e+03   -5.01112e+05    3.03827e+03
      Potential    Kinetic En.   Total Energy  Conserved En.    Temperature
   -4.04706e+05    7.25935e+04   -3.32113e+05    4.39504e+07    3.01152e+02
 Pres. DC (bar) Pressure (bar)   Constr. rmsd
   -2.51810e+02    3.62553e+02    0.00000e+00

           Step           Time
      194200000   388400.00000

   Energies (kJ/mol)
        G96Bond       G96Angle    Proper Dih.  Improper Dih.          LJ-14
    2.42908e+03    3.55559e+03    2.77114e+03    1.03759e+03   -3.22617e+02
     Coulomb-14        LJ (SR)  Disper. corr.   Coulomb (SR)   Coul. recip.
    2.81799e+04    6.03890e+04   -4.36079e+03   -5.00413e+05    2.93749e+03
      Potential    Kinetic En.   Total Energy  Conserved En.    Temperature
   -4.03796e+05    7.23830e+04   -3.31413e+05    4.39524e+07    3.00279e+02
 Pres. DC (bar) Pressure (bar)   Constr. rmsd
   -2.47519e+02    4.17500e+02    0.00000e+00

           Step           Time
      194205000   388410.00000

   Energies (kJ/mol)
        G96Bond       G96Angle    Proper Dih.  Improper Dih.          LJ-14
    2.42921e+03    3.72903e+03    2.83425e+03    1.12186e+03   -3.48925e+02
     Coulomb-14        LJ (SR)  Disper. corr.   Coulomb (SR)   Coul. recip.
    2.80003e+04    5.86206e+04   -4.29445e+03   -4.98165e+05    3.10090e+03
      Potential    Kinetic En.   Total Energy  Conserved En.    Temperature
   -4.02972e+05    7.24577e+04   -3.30514e+05    4.39533e+07    3.00588e+02
 Pres. DC (bar) Pressure (bar)   Constr. rmsd
   -2.40054e+02   -1.46365e+02    0.00000e+00

           Step           Time
      194210000   388420.00000

   Energies (kJ/mol)
        G96Bond       G96Angle    Proper Dih.  Improper Dih.          LJ-14
    2.34640e+03    3.77271e+03    2.84385e+03    1.03841e+03   -3.26369e+02
     Coulomb-14        LJ (SR)  Disper. corr.   Coulomb (SR)   Coul. recip.
    2.79846e+04    6.01405e+04   -4.37920e+03   -4.99477e+05    3.03832e+03
      Potential    Kinetic En.   Total Energy  Conserved En.    Temperature
   -4.03018e+05    7.17355e+04   -3.31282e+05    4.39538e+07    2.97592e+02
 Pres. DC (bar) Pressure (bar)   Constr. rmsd
   -2.49610e+02    3.53948e+02    0.00000e+00

           Step           Time
      194215000   388430.00000

   Energies (kJ/mol)
        G96Bond       G96Angle    Proper Dih.  Improper Dih.          LJ-14
    2.32894e+03    3.77142e+03    2.75194e+03    1.12387e+03   -2.97606e+02
     Coulomb-14        LJ (SR)  Disper. corr.   Coulomb (SR)   Coul. recip.
    2.80723e+04    5.89673e+04   -4.29466e+03   -4.96807e+05    3.17562e+03
      Potential    Kinetic En.   Total Energy  Conserved En.    Temperature
   -4.01208e+05    7.26277e+04   -3.28580e+05    4.39545e+07    3.01294e+02
 Pres. DC (bar) Pressure (bar)   Constr. rmsd
   -2.40077e+02   -1.23357e+01    0.00000e+00

           Step           Time
      194220000   388440.00000

   Energies (kJ/mol)
        G96Bond       G96Angle    Proper Dih.  Improper Dih.          LJ-14
    2.23308e+03    3.61846e+03    2.81369e+03    1.02654e+03   -3.82995e+02
     Coulomb-14        LJ (SR)  Disper. corr.   Coulomb (SR)   Coul. recip.
    2.78141e+04    5.72693e+04   -4.25235e+03   -4.95558e+05    3.04445e+03
      Potential    Kinetic En.   Total Energy  Conserved En.    Temperature
   -4.02373e+05    7.22277e+04   -3.30146e+05    4.39563e+07    2.99634e+02
 Pres. DC (bar) Pressure (bar)   Constr. rmsd
   -2.35376e+02   -6.17726e+02    0.00000e+00

           Step           Time
      194225000   388450.00000

   Energies (kJ/mol)
        G96Bond       G96Angle    Proper Dih.  Improper Dih.          LJ-14
    2.46918e+03    3.68334e+03    2.79312e+03    1.08855e+03   -3.58651e+02
     Coulomb-14        LJ (SR)  Disper. corr.   Coulomb (SR)   Coul. recip.
    2.79760e+04    5.91905e+04   -4.36482e+03   -4.99288e+05    2.96358e+03
      Potential    Kinetic En.   Total Energy  Conserved En.    Temperature
   -4.03847e+05    7.21909e+04   -3.31656e+05    4.39572e+07    2.99481e+02
 Pres. DC (bar) Pressure (bar)   Constr. rmsd
   -2.47976e+02    4.79261e+01    0.00000e+00

           Step           Time
      194230000   388460.00000

   Energies (kJ/mol)
        G96Bond       G96Angle    Proper Dih.  Improper Dih.          LJ-14
    2.32540e+03    3.62017e+03    2.89670e+03    1.12800e+03   -2.41801e+02
     Coulomb-14        LJ (SR)  Disper. corr.   Coulomb (SR)   Coul. recip.
    2.80829e+04    5.91151e+04   -4.32437e+03   -4.98628e+05    3.01632e+03
      Potential    Kinetic En.   Total Energy  Conserved En.    Temperature
   -4.03010e+05    7.24715e+04   -3.30539e+05    4.39577e+07    3.00646e+02
 Pres. DC (bar) Pressure (bar)   Constr. rmsd
   -2.43407e+02    1.25837e+02    0.00000e+00

           Step           Time
      194235000   388470.00000

   Energies (kJ/mol)
        G96Bond       G96Angle    Proper Dih.  Improper Dih.          LJ-14
    2.27826e+03    3.55561e+03    2.86482e+03    1.03320e+03   -2.59426e+02
     Coulomb-14        LJ (SR)  Disper. corr.   Coulomb (SR)   Coul. recip.
    2.81088e+04    6.00835e+04   -4.36373e+03   -4.99791e+05    3.10931e+03
      Potential    Kinetic En.   Total Energy  Conserved En.    Temperature
   -4.03381e+05    7.18253e+04   -3.31556e+05    4.39587e+07    2.97965e+02
 Pres. DC (bar) Pressure (bar)   Constr. rmsd
   -2.47851e+02    2.87571e+02    0.00000e+00

           Step           Time
      194240000   388480.00000

   Energies (kJ/mol)
        G96Bond       G96Angle    Proper Dih.  Improper Dih.          LJ-14
    2.33439e+03    3.54259e+03    2.83379e+03    1.02199e+03   -3.67129e+02
     Coulomb-14        LJ (SR)  Disper. corr.   Coulomb (SR)   Coul. recip.
    2.80894e+04    5.90606e+04   -4.35492e+03   -4.98434e+05    3.02370e+03
      Potential    Kinetic En.   Total Energy  Conserved En.    Temperature
   -4.03250e+05    7.23652e+04   -3.30885e+05    4.39597e+07    3.00205e+02
 Pres. DC (bar) Pressure (bar)   Constr. rmsd
   -2.46854e+02    2.32399e+02    0.00000e+00

           Step           Time
      194245000   388490.00000

   Energies (kJ/mol)
        G96Bond       G96Angle    Proper Dih.  Improper Dih.          LJ-14
    2.26611e+03    3.76068e+03    2.79427e+03    1.11006e+03   -2.82025e+02
     Coulomb-14        LJ (SR)  Disper. corr.   Coulomb (SR)   Coul. recip.
    2.80070e+04    5.89414e+04   -4.33429e+03   -4.98532e+05    2.98468e+03
      Potential    Kinetic En.   Total Energy  Conserved En.    Temperature
   -4.03284e+05    7.23651e+04   -3.30919e+05    4.39602e+07    3.00204e+02
 Pres. DC (bar) Pressure (bar)   Constr. rmsd
   -2.44523e+02    1.99361e+02    0.00000e+00

           Step           Time
      194250000   388500.00000

   Energies (kJ/mol)
        G96Bond       G96Angle    Proper Dih.  Improper Dih.          LJ-14
    2.36381e+03    3.47253e+03    2.78761e+03    1.13029e+03   -3.00545e+02
     Coulomb-14        LJ (SR)  Disper. corr.   Coulomb (SR)   Coul. recip.
    2.83091e+04    5.94065e+04   -4.35753e+03   -5.00193e+05    2.94119e+03
      Potential    Kinetic En.   Total Energy  Conserved En.    Temperature
   -4.04440e+05    7.14718e+04   -3.32969e+05    4.39614e+07    2.96498e+02
 Pres. DC (bar) Pressure (bar)   Constr. rmsd
   -2.47149e+02    2.94097e+02    0.00000e+00

           Step           Time
      194255000   388510.00000

   Energies (kJ/mol)
        G96Bond       G96Angle    Proper Dih.  Improper Dih.          LJ-14
    2.35411e+03    3.76032e+03    2.75453e+03    1.09057e+03   -2.69188e+02
     Coulomb-14        LJ (SR)  Disper. corr.   Coulomb (SR)   Coul. recip.
    2.81030e+04    5.88186e+04   -4.36556e+03   -4.99065e+05    3.02202e+03
      Potential    Kinetic En.   Total Energy  Conserved En.    Temperature
   -4.03796e+05    7.28322e+04   -3.30964e+05    4.39627e+07    3.02142e+02
 Pres. DC (bar) Pressure (bar)   Constr. rmsd
   -2.48059e+02    1.78199e+02    0.00000e+00

           Step           Time
      194260000   388520.00000

   Energies (kJ/mol)
        G96Bond       G96Angle    Proper Dih.  Improper Dih.          LJ-14
    2.45477e+03    3.86341e+03    2.83103e+03    1.13596e+03   -3.62338e+02
     Coulomb-14        LJ (SR)  Disper. corr.   Coulomb (SR)   Coul. recip.
    2.80002e+04    5.88077e+04   -4.29850e+03   -4.97702e+05    3.02894e+03
      Potential    Kinetic En.   Total Energy  Conserved En.    Temperature
   -4.02240e+05    7.30359e+04   -3.29204e+05    4.39632e+07    3.02987e+02
 Pres. DC (bar) Pressure (bar)   Constr. rmsd
   -2.40506e+02   -6.31095e+01    0.00000e+00

           Step           Time
      194265000   388530.00000

   Energies (kJ/mol)
        G96Bond       G96Angle    Proper Dih.  Improper Dih.          LJ-14
    2.38447e+03    3.59724e+03    2.72855e+03    1.04769e+03   -2.42120e+02
     Coulomb-14        LJ (SR)  Disper. corr.   Coulomb (SR)   Coul. recip.
    2.81159e+04    5.90395e+04   -4.38481e+03   -4.98677e+05    2.95314e+03
      Potential    Kinetic En.   Total Energy  Conserved En.    Temperature
   -4.03438e+05    7.15804e+04   -3.31857e+05    4.39640e+07    2.96949e+02
 Pres. DC (bar) Pressure (bar)   Constr. rmsd
   -2.50250e+02    4.26384e+02    0.00000e+00

           Step           Time
      194270000   388540.00000

   Energies (kJ/mol)
        G96Bond       G96Angle    Proper Dih.  Improper Dih.          LJ-14
    2.30084e+03    3.63018e+03    2.85811e+03    1.12110e+03   -2.78764e+02
     Coulomb-14        LJ (SR)  Disper. corr.   Coulomb (SR)   Coul. recip.
    2.80379e+04    5.88356e+04   -4.35652e+03   -4.97363e+05    2.92886e+03
      Potential    Kinetic En.   Total Energy  Conserved En.    Temperature
   -4.02286e+05    7.22821e+04   -3.30004e+05    4.39650e+07    2.99860e+02
 Pres. DC (bar) Pressure (bar)   Constr. rmsd
   -2.47034e+02    2.02710e+02    0.00000e+00

           Step           Time
      194275000   388550.00000

   Energies (kJ/mol)
        G96Bond       G96Angle    Proper Dih.  Improper Dih.          LJ-14
    2.25046e+03    3.65777e+03    2.85548e+03    1.09398e+03   -3.59714e+02
     Coulomb-14        LJ (SR)  Disper. corr.   Coulomb (SR)   Coul. recip.
    2.82104e+04    5.89675e+04   -4.30562e+03   -4.98838e+05    3.00481e+03
      Potential    Kinetic En.   Total Energy  Conserved En.    Temperature
   -4.03463e+05    7.20803e+04   -3.31383e+05    4.39659e+07    2.99023e+02
 Pres. DC (bar) Pressure (bar)   Constr. rmsd
   -2.41302e+02   -9.59731e+01    0.00000e+00

           Step           Time
      194280000   388560.00000

   Energies (kJ/mol)
        G96Bond       G96Angle    Proper Dih.  Improper Dih.          LJ-14
    2.19618e+03    3.61715e+03    2.81464e+03    1.03973e+03   -3.64317e+02
     Coulomb-14        LJ (SR)  Disper. corr.   Coulomb (SR)   Coul. recip.
    2.79518e+04    5.95776e+04   -4.34838e+03   -4.99484e+05    3.03663e+03
      Potential    Kinetic En.   Total Energy  Conserved En.    Temperature
   -4.03962e+05    7.20816e+04   -3.31881e+05    4.39672e+07    2.99028e+02
 Pres. DC (bar) Pressure (bar)   Constr. rmsd
   -2.46114e+02    7.51671e+01    0.00000e+00

           Step           Time
      194285000   388570.00000

   Energies (kJ/mol)
        G96Bond       G96Angle    Proper Dih.  Improper Dih.          LJ-14
    2.36875e+03    3.44989e+03    2.92051e+03    1.13843e+03   -2.66177e+02
     Coulomb-14        LJ (SR)  Disper. corr.   Coulomb (SR)   Coul. recip.
    2.82223e+04    5.97774e+04   -4.35930e+03   -5.00669e+05    3.01549e+03
      Potential    Kinetic En.   Total Energy  Conserved En.    Temperature
   -4.04402e+05    7.18519e+04   -3.32550e+05    4.39685e+07    2.98075e+02
 Pres. DC (bar) Pressure (bar)   Constr. rmsd
   -2.47349e+02   -2.79279e+01    0.00000e+00

           Step           Time
      194290000   388580.00000

   Energies (kJ/mol)
        G96Bond       G96Angle    Proper Dih.  Improper Dih.          LJ-14
    2.33616e+03    3.77702e+03    2.82883e+03    1.15487e+03   -3.34275e+02
     Coulomb-14        LJ (SR)  Disper. corr.   Coulomb (SR)   Coul. recip.
    2.80948e+04    5.82562e+04   -4.34669e+03   -4.97963e+05    3.05224e+03
      Potential    Kinetic En.   Total Energy  Conserved En.    Temperature
   -4.03144e+05    7.23305e+04   -3.30813e+05    4.39705e+07    3.00061e+02
 Pres. DC (bar) Pressure (bar)   Constr. rmsd
   -2.45922e+02    7.86941e+01    0.00000e+00

           Step           Time
      194295000   388590.00000

   Energies (kJ/mol)
        G96Bond       G96Angle    Proper Dih.  Improper Dih.          LJ-14
    2.19389e+03    3.61560e+03    2.71409e+03    1.04320e+03   -2.79105e+02
     Coulomb-14        LJ (SR)  Disper. corr.   Coulomb (SR)   Coul. recip.
    2.80253e+04    5.74061e+04   -4.29962e+03   -4.96629e+05    3.00651e+03
      Potential    Kinetic En.   Total Energy  Conserved En.    Temperature
   -4.03203e+05    7.17069e+04   -3.31496e+05    4.39729e+07    2.97474e+02
 Pres. DC (bar) Pressure (bar)   Constr. rmsd
   -2.40631e+02   -5.79870e+02    0.00000e+00

           Step           Time
      194300000   388600.00000

   Energies (kJ/mol)
        G96Bond       G96Angle    Proper Dih.  Improper Dih.          LJ-14
    2.41762e+03    3.56438e+03    2.87679e+03    1.06561e+03   -3.24810e+02
     Coulomb-14        LJ (SR)  Disper. corr.   Coulomb (SR)   Coul. recip.
    2.80547e+04    5.88374e+04   -4.33080e+03   -4.98042e+05    3.09979e+03
      Potential    Kinetic En.   Total Energy  Conserved En.    Temperature
   -4.02782e+05    7.18931e+04   -3.30888e+05    4.39736e+07    2.98246e+02
 Pres. DC (bar) Pressure (bar)   Constr. rmsd
   -2.44130e+02   -2.12123e+02    0.00000e+00

           Step           Time
      194305000   388610.00000

   Energies (kJ/mol)
        G96Bond       G96Angle    Proper Dih.  Improper Dih.          LJ-14
    2.18305e+03    3.73192e+03    2.71992e+03    1.11982e+03   -2.82827e+02
     Coulomb-14        LJ (SR)  Disper. corr.   Coulomb (SR)   Coul. recip.
    2.81897e+04    5.79541e+04   -4.35023e+03   -4.98022e+05    3.03476e+03
      Potential    Kinetic En.   Total Energy  Conserved En.    Temperature
   -4.03722e+05    7.20448e+04   -3.31677e+05    4.39743e+07    2.98875e+02
 Pres. DC (bar) Pressure (bar)   Constr. rmsd
   -2.46322e+02   -1.87608e+02    0.00000e+00

           Step           Time
      194310000   388620.00000

   Energies (kJ/mol)
        G96Bond       G96Angle    Proper Dih.  Improper Dih.          LJ-14
    2.23292e+03    3.83041e+03    2.68121e+03    1.11691e+03   -3.75833e+02
     Coulomb-14        LJ (SR)  Disper. corr.   Coulomb (SR)   Coul. recip.
    2.81621e+04    6.03482e+04   -4.40234e+03   -5.01886e+05    2.89639e+03
      Potential    Kinetic En.   Total Energy  Conserved En.    Temperature
   -4.05396e+05    7.29794e+04   -3.32417e+05    4.39752e+07    3.02752e+02
 Pres. DC (bar) Pressure (bar)   Constr. rmsd
   -2.52251e+02    3.59131e+02    0.00000e+00

           Step           Time
      194315000   388630.00000

   Energies (kJ/mol)
        G96Bond       G96Angle    Proper Dih.  Improper Dih.          LJ-14
    2.44252e+03    3.63583e+03    2.82308e+03    1.07715e+03   -3.55129e+02
     Coulomb-14        LJ (SR)  Disper. corr.   Coulomb (SR)   Coul. recip.
    2.79096e+04    5.80689e+04   -4.33488e+03   -4.96470e+05    3.04303e+03
      Potential    Kinetic En.   Total Energy  Conserved En.    Temperature
   -4.02160e+05    7.22795e+04   -3.29880e+05    4.39763e+07    2.99849e+02
 Pres. DC (bar) Pressure (bar)   Constr. rmsd
   -2.44590e+02   -3.09945e+02    0.00000e+00

           Step           Time
      194320000   388640.00000

   Energies (kJ/mol)
        G96Bond       G96Angle    Proper Dih.  Improper Dih.          LJ-14
    2.21075e+03    3.60691e+03    2.82226e+03    1.13621e+03   -3.21105e+02
     Coulomb-14        LJ (SR)  Disper. corr.   Coulomb (SR)   Coul. recip.
    2.81316e+04    5.95369e+04   -4.33779e+03   -4.99404e+05    3.04003e+03
      Potential    Kinetic En.   Total Energy  Conserved En.    Temperature
   -4.03579e+05    7.24832e+04   -3.31096e+05    4.39772e+07    3.00694e+02
 Pres. DC (bar) Pressure (bar)   Constr. rmsd
   -2.44918e+02    1.95331e+02    0.00000e+00

           Step           Time
      194325000   388650.00000

   Energies (kJ/mol)
        G96Bond       G96Angle    Proper Dih.  Improper Dih.          LJ-14
    2.42074e+03    3.83637e+03    2.80491e+03    1.11964e+03   -4.03970e+02
     Coulomb-14        LJ (SR)  Disper. corr.   Coulomb (SR)   Coul. recip.
    2.78426e+04    5.96810e+04   -4.33782e+03   -4.98410e+05    3.09094e+03
      Potential    Kinetic En.   Total Energy  Conserved En.    Temperature
   -4.02356e+05    7.25364e+04   -3.29819e+05    4.39781e+07    3.00915e+02
 Pres. DC (bar) Pressure (bar)   Constr. rmsd
   -2.44921e+02   -1.31921e+02    0.00000e+00

           Step           Time
      194330000   388660.00000

   Energies (kJ/mol)
        G96Bond       G96Angle    Proper Dih.  Improper Dih.          LJ-14
    2.38237e+03    3.95916e+03    2.79894e+03    1.04712e+03   -3.68450e+02
     Coulomb-14        LJ (SR)  Disper. corr.   Coulomb (SR)   Coul. recip.
    2.77712e+04    5.81874e+04   -4.30440e+03   -4.96197e+05    3.06443e+03
      Potential    Kinetic En.   Total Energy  Conserved En.    Temperature
   -4.01660e+05    7.27175e+04   -3.28942e+05    4.39787e+07    3.01666e+02
 Pres. DC (bar) Pressure (bar)   Constr. rmsd
   -2.41166e+02   -1.39818e+02    0.00000e+00

           Step           Time
      194335000   388670.00000

   Energies (kJ/mol)
        G96Bond       G96Angle    Proper Dih.  Improper Dih.          LJ-14
    2.31093e+03    3.83162e+03    2.87653e+03    1.10549e+03   -2.95745e+02
     Coulomb-14        LJ (SR)  Disper. corr.   Coulomb (SR)   Coul. recip.
    2.77862e+04    6.07246e+04   -4.40132e+03   -5.01909e+05    2.93513e+03
      Potential    Kinetic En.   Total Energy  Conserved En.    Temperature
   -4.05036e+05    7.29670e+04   -3.32069e+05    4.39800e+07    3.02701e+02
 Pres. DC (bar) Pressure (bar)   Constr. rmsd
   -2.52134e+02    4.75757e+02    0.00000e+00

           Step           Time
      194340000   388680.00000

   Energies (kJ/mol)
        G96Bond       G96Angle    Proper Dih.  Improper Dih.          LJ-14
    2.41693e+03    3.63667e+03    2.79650e+03    1.14197e+03   -3.65746e+02
     Coulomb-14        LJ (SR)  Disper. corr.   Coulomb (SR)   Coul. recip.
    2.77719e+04    5.90574e+04   -4.29668e+03   -4.96950e+05    3.04218e+03
      Potential    Kinetic En.   Total Energy  Conserved En.    Temperature
   -4.01749e+05    7.25580e+04   -3.29191e+05    4.39811e+07    3.01004e+02
 Pres. DC (bar) Pressure (bar)   Constr. rmsd
   -2.40303e+02    8.40884e+01    0.00000e+00

           Step           Time
      194345000   388690.00000

   Energies (kJ/mol)
        G96Bond       G96Angle    Proper Dih.  Improper Dih.          LJ-14
    2.43319e+03    3.56346e+03    2.85091e+03    1.09596e+03   -3.31670e+02
     Coulomb-14        LJ (SR)  Disper. corr.   Coulomb (SR)   Coul. recip.
    2.79942e+04    5.92163e+04   -4.35848e+03   -4.98468e+05    3.08217e+03
      Potential    Kinetic En.   Total Energy  Conserved En.    Temperature
   -4.02922e+05    7.28794e+04   -3.30042e+05    4.39825e+07    3.02338e+02
 Pres. DC (bar) Pressure (bar)   Constr. rmsd
   -2.47256e+02    2.79060e+02    0.00000e+00

           Step           Time
      194350000   388700.00000

   Energies (kJ/mol)
        G96Bond       G96Angle    Proper Dih.  Improper Dih.          LJ-14
    2.35799e+03    3.63491e+03    2.83902e+03    1.15234e+03   -3.48943e+02
     Coulomb-14        LJ (SR)  Disper. corr.   Coulomb (SR)   Coul. recip.
    2.79366e+04    6.00882e+04   -4.35651e+03   -4.99415e+05    2.97025e+03
      Potential    Kinetic En.   Total Energy  Conserved En.    Temperature
   -4.03141e+05    7.27852e+04   -3.30356e+05    4.39852e+07    3.01947e+02
 Pres. DC (bar) Pressure (bar)   Constr. rmsd
   -2.47033e+02    5.53299e+02    0.00000e+00

           Step           Time
      194355000   388710.00000

   Energies (kJ/mol)
        G96Bond       G96Angle    Proper Dih.  Improper Dih.          LJ-14
    2.36987e+03    3.65077e+03    2.88356e+03    1.08381e+03   -3.25944e+02
     Coulomb-14        LJ (SR)  Disper. corr.   Coulomb (SR)   Coul. recip.
    2.77168e+04    5.74744e+04   -4.29638e+03   -4.95706e+05    2.99165e+03
      Potential    Kinetic En.   Total Energy  Conserved En.    Temperature
   -4.02158e+05    7.25031e+04   -3.29655e+05    4.39863e+07    3.00777e+02
 Pres. DC (bar) Pressure (bar)   Constr. rmsd
   -2.40269e+02   -4.00129e+02    0.00000e+00

           Step           Time
      194360000   388720.00000

   Energies (kJ/mol)
        G96Bond       G96Angle    Proper Dih.  Improper Dih.          LJ-14
    2.38275e+03    3.68483e+03    2.79094e+03    1.06107e+03   -3.35523e+02
     Coulomb-14        LJ (SR)  Disper. corr.   Coulomb (SR)   Coul. recip.
    2.79781e+04    5.91340e+04   -4.33723e+03   -4.98615e+05    3.03099e+03
      Potential    Kinetic En.   Total Energy  Conserved En.    Temperature
   -4.03225e+05    7.27049e+04   -3.30520e+05    4.39878e+07    3.01614e+02
 Pres. DC (bar) Pressure (bar)   Constr. rmsd
   -2.44855e+02    1.06445e+02    0.00000e+00

           Step           Time
      194365000   388730.00000

   Energies (kJ/mol)
        G96Bond       G96Angle    Proper Dih.  Improper Dih.          LJ-14
    2.35729e+03    3.66017e+03    2.88745e+03    1.11909e+03   -3.41212e+02
     Coulomb-14        LJ (SR)  Disper. corr.   Coulomb (SR)   Coul. recip.
    2.79630e+04    5.78872e+04   -4.27357e+03   -4.96197e+05    3.07952e+03
      Potential    Kinetic En.   Total Energy  Conserved En.    Temperature
   -4.01858e+05    7.13432e+04   -3.30515e+05    4.39887e+07    2.95965e+02
 Pres. DC (bar) Pressure (bar)   Constr. rmsd
   -2.37728e+02   -3.01573e+02    0.00000e+00

           Step           Time
      194370000   388740.00000

   Energies (kJ/mol)
        G96Bond       G96Angle    Proper Dih.  Improper Dih.          LJ-14
    2.26395e+03    3.60147e+03    2.82265e+03    1.11586e+03   -3.67813e+02
     Coulomb-14        LJ (SR)  Disper. corr.   Coulomb (SR)   Coul. recip.
    2.80624e+04    5.80440e+04   -4.30472e+03   -4.96370e+05    3.01203e+03
      Potential    Kinetic En.   Total Energy  Conserved En.    Temperature
   -4.02121e+05    7.29359e+04   -3.29185e+05    4.39893e+07    3.02572e+02
 Pres. DC (bar) Pressure (bar)   Constr. rmsd
   -2.41202e+02   -1.40591e+02    0.00000e+00

           Step           Time
      194375000   388750.00000

   Energies (kJ/mol)
        G96Bond       G96Angle    Proper Dih.  Improper Dih.          LJ-14
    2.34501e+03    3.71636e+03    2.72626e+03    1.07209e+03   -2.74051e+02
     Coulomb-14        LJ (SR)  Disper. corr.   Coulomb (SR)   Coul. recip.
    2.77975e+04    5.75296e+04   -4.31970e+03   -4.96604e+05    2.97969e+03
      Potential    Kinetic En.   Total Energy  Conserved En.    Temperature
   -4.03032e+05    7.22021e+04   -3.30830e+05    4.39897e+07    2.99528e+02
 Pres. DC (bar) Pressure (bar)   Constr. rmsd
   -2.42882e+02   -2.77554e+02    0.00000e+00

           Step           Time
      194380000   388760.00000

   Energies (kJ/mol)
        G96Bond       G96Angle    Proper Dih.  Improper Dih.          LJ-14
    2.38711e+03    3.55443e+03    2.82400e+03    1.05099e+03   -3.33703e+02
     Coulomb-14        LJ (SR)  Disper. corr.   Coulomb (SR)   Coul. recip.
    2.79359e+04    5.80430e+04   -4.29040e+03   -4.97709e+05    2.92843e+03
      Potential    Kinetic En.   Total Energy  Conserved En.    Temperature
   -4.03609e+05    7.17984e+04   -3.31811e+05    4.39918e+07    2.97853e+02
 Pres. DC (bar) Pressure (bar)   Constr. rmsd
   -2.39602e+02   -3.23533e+02    0.00000e+00

           Step           Time
      194385000   388770.00000

   Energies (kJ/mol)
        G96Bond       G96Angle    Proper Dih.  Improper Dih.          LJ-14
    2.23228e+03    3.75065e+03    2.75798e+03    1.09735e+03   -3.31500e+02
     Coulomb-14        LJ (SR)  Disper. corr.   Coulomb (SR)   Coul. recip.
    2.79780e+04    6.04386e+04   -4.38723e+03   -5.01267e+05    3.01923e+03
      Potential    Kinetic En.   Total Energy  Conserved En.    Temperature
   -4.04712e+05    7.13354e+04   -3.33377e+05    4.39926e+07    2.95933e+02
 Pres. DC (bar) Pressure (bar)   Constr. rmsd
   -2.50525e+02    2.92160e+02    0.00000e+00

           Step           Time
      194390000   388780.00000

   Energies (kJ/mol)
        G96Bond       G96Angle    Proper Dih.  Improper Dih.          LJ-14
    2.36776e+03    3.62560e+03    2.78079e+03    1.09522e+03   -2.61354e+02
     Coulomb-14        LJ (SR)  Disper. corr.   Coulomb (SR)   Coul. recip.
    2.78921e+04    6.05406e+04   -4.38350e+03   -4.99556e+05    3.04677e+03
      Potential    Kinetic En.   Total Energy  Conserved En.    Temperature
   -4.02852e+05    7.24854e+04   -3.30367e+05    4.39954e+07    3.00703e+02
 Pres. DC (bar) Pressure (bar)   Constr. rmsd
   -2.50100e+02    5.98510e+02    0.00000e+00

           Step           Time
      194395000   388790.00000

   Energies (kJ/mol)
        G96Bond       G96Angle    Proper Dih.  Improper Dih.          LJ-14
    2.31163e+03    3.71470e+03    2.73847e+03    1.15433e+03   -3.41324e+02
     Coulomb-14        LJ (SR)  Disper. corr.   Coulomb (SR)   Coul. recip.
    2.80714e+04    6.04392e+04   -4.34233e+03   -4.99615e+05    3.02558e+03
      Potential    Kinetic En.   Total Energy  Conserved En.    Temperature
   -4.02843e+05    7.34276e+04   -3.29416e+05    4.39984e+07    3.04612e+02
 Pres. DC (bar) Pressure (bar)   Constr. rmsd
   -2.45430e+02    1.67088e+02    0.00000e+00

           Step           Time
      194400000   388800.00000

   Energies (kJ/mol)
        G96Bond       G96Angle    Proper Dih.  Improper Dih.          LJ-14
    2.39849e+03    3.68912e+03    2.81973e+03    1.00122e+03   -3.03954e+02
     Coulomb-14        LJ (SR)  Disper. corr.   Coulomb (SR)   Coul. recip.
    2.79999e+04    5.95890e+04   -4.34237e+03   -4.99212e+05    3.05561e+03
      Potential    Kinetic En.   Total Energy  Conserved En.    Temperature
   -4.03305e+05    7.26863e+04   -3.30619e+05    4.39987e+07    3.01537e+02
 Pres. DC (bar) Pressure (bar)   Constr. rmsd
   -2.45434e+02    1.44197e+02    0.00000e+00

           Step           Time
      194405000   388810.00000

   Energies (kJ/mol)
        G96Bond       G96Angle    Proper Dih.  Improper Dih.          LJ-14
    2.34161e+03    3.69698e+03    2.74357e+03    1.01158e+03   -3.18618e+02
     Coulomb-14        LJ (SR)  Disper. corr.   Coulomb (SR)   Coul. recip.
    2.80432e+04    5.93403e+04   -4.37534e+03   -4.99234e+05    2.94411e+03
      Potential    Kinetic En.   Total Energy  Conserved En.    Temperature
   -4.03806e+05    7.18341e+04   -3.31972e+05    4.40009e+07    2.98002e+02
 Pres. DC (bar) Pressure (bar)   Constr. rmsd
   -2.49170e+02    3.88244e+01    0.00000e+00

           Step           Time
      194410000   388820.00000

   Energies (kJ/mol)
        G96Bond       G96Angle    Proper Dih.  Improper Dih.          LJ-14
    2.26609e+03    3.69181e+03    2.85896e+03    1.13531e+03   -2.49901e+02
     Coulomb-14        LJ (SR)  Disper. corr.   Coulomb (SR)   Coul. recip.
    2.79362e+04    5.71049e+04   -4.27246e+03   -4.94612e+05    3.01901e+03
      Potential    Kinetic En.   Total Energy  Conserved En.    Temperature
   -4.01122e+05    7.22596e+04   -3.28863e+05    4.40015e+07    2.99767e+02
 Pres. DC (bar) Pressure (bar)   Constr. rmsd
   -2.37605e+02   -5.58953e+02    0.00000e+00

           Step           Time
      194415000   388830.00000

   Energies (kJ/mol)
        G96Bond       G96Angle    Proper Dih.  Improper Dih.          LJ-14
    2.37239e+03    3.66666e+03    2.77529e+03    1.12527e+03   -3.04831e+02
     Coulomb-14        LJ (SR)  Disper. corr.   Coulomb (SR)   Coul. recip.
    2.78753e+04    5.84780e+04   -4.33453e+03   -4.96791e+05    2.99677e+03
      Potential    Kinetic En.   Total Energy  Conserved En.    Temperature
   -4.02141e+05    7.22440e+04   -3.29897e+05    4.40018e+07    2.99702e+02
 Pres. DC (bar) Pressure (bar)   Constr. rmsd
   -2.44550e+02   -1.27920e+01    0.00000e+00

           Step           Time
      194420000   388840.00000

   Energies (kJ/mol)
        G96Bond       G96Angle    Proper Dih.  Improper Dih.          LJ-14
    2.42508e+03    3.47239e+03    2.80165e+03    1.10923e+03   -3.12563e+02
     Coulomb-14        LJ (SR)  Disper. corr.   Coulomb (SR)   Coul. recip.
    2.80230e+04    5.98047e+04   -4.32854e+03   -4.98549e+05    2.95680e+03
      Potential    Kinetic En.   Total Energy  Conserved En.    Temperature
   -4.02597e+05    7.14653e+04   -3.31132e+05    4.40025e+07    2.96471e+02
 Pres. DC (bar) Pressure (bar)   Constr. rmsd
   -2.43875e+02   -1.75501e+01    0.00000e+00

           Step           Time
      194425000   388850.00000

   Energies (kJ/mol)
        G96Bond       G96Angle    Proper Dih.  Improper Dih.          LJ-14
    2.44606e+03    3.66205e+03    2.83524e+03    1.19352e+03   -2.79249e+02
     Coulomb-14        LJ (SR)  Disper. corr.   Coulomb (SR)   Coul. recip.
    2.79368e+04    5.89054e+04   -4.30729e+03   -4.97413e+05    3.01617e+03
      Potential    Kinetic En.   Total Energy  Conserved En.    Temperature
   -4.02004e+05    7.27291e+04   -3.29275e+05    4.40037e+07    3.01714e+02
 Pres. DC (bar) Pressure (bar)   Constr. rmsd
   -2.41490e+02    9.88182e+01    0.00000e+00

           Step           Time
      194430000   388860.00000

   Energies (kJ/mol)
        G96Bond       G96Angle    Proper Dih.  Improper Dih.          LJ-14
    2.31852e+03    3.76082e+03    2.68032e+03    1.11026e+03   -3.37004e+02
     Coulomb-14        LJ (SR)  Disper. corr.   Coulomb (SR)   Coul. recip.
    2.79164e+04    5.70261e+04   -4.26546e+03   -4.95567e+05    3.12430e+03
      Potential    Kinetic En.   Total Energy  Conserved En.    Temperature
   -4.02232e+05    7.16075e+04   -3.30625e+05    4.40044e+07    2.97061e+02
 Pres. DC (bar) Pressure (bar)   Constr. rmsd
   -2.36828e+02   -7.18294e+02    0.00000e+00

           Step           Time
      194435000   388870.00000

   Energies (kJ/mol)
        G96Bond       G96Angle    Proper Dih.  Improper Dih.          LJ-14
    2.51012e+03    3.77694e+03    2.75176e+03    1.04652e+03   -3.04522e+02
     Coulomb-14        LJ (SR)  Disper. corr.   Coulomb (SR)   Coul. recip.
    2.78247e+04    5.75115e+04   -4.33248e+03   -4.95454e+05    3.01241e+03
      Potential    Kinetic En.   Total Energy  Conserved En.    Temperature
   -4.01657e+05    7.27905e+04   -3.28866e+05    4.40054e+07    3.01969e+02
 Pres. DC (bar) Pressure (bar)   Constr. rmsd
   -2.44319e+02    1.22785e+02    0.00000e+00

           Step           Time
      194440000   388880.00000

   Energies (kJ/mol)
        G96Bond       G96Angle    Proper Dih.  Improper Dih.          LJ-14
    2.29501e+03    3.82825e+03    2.79244e+03    1.11442e+03   -3.10262e+02
     Coulomb-14        LJ (SR)  Disper. corr.   Coulomb (SR)   Coul. recip.
    2.78319e+04    5.91250e+04   -4.34321e+03   -4.97889e+05    2.93470e+03
      Potential    Kinetic En.   Total Energy  Conserved En.    Temperature
   -4.02621e+05    7.26342e+04   -3.29986e+05    4.40063e+07    3.01321e+02
 Pres. DC (bar) Pressure (bar)   Constr. rmsd
   -2.45529e+02    1.79705e+02    0.00000e+00

           Step           Time
      194445000   388890.00000

   Energies (kJ/mol)
        G96Bond       G96Angle    Proper Dih.  Improper Dih.          LJ-14
    2.24086e+03    3.49521e+03    2.78312e+03    1.00470e+03   -2.91469e+02
     Coulomb-14        LJ (SR)  Disper. corr.   Coulomb (SR)   Coul. recip.
    2.78455e+04    5.82128e+04   -4.33190e+03   -4.97177e+05    3.01871e+03
      Potential    Kinetic En.   Total Energy  Conserved En.    Temperature
   -4.03199e+05    7.23144e+04   -3.30885e+05    4.40073e+07    2.99994e+02
 Pres. DC (bar) Pressure (bar)   Constr. rmsd
   -2.44254e+02   -5.75112e+01    0.00000e+00

           Step           Time
      194450000   388900.00000

   Energies (kJ/mol)
        G96Bond       G96Angle    Proper Dih.  Improper Dih.          LJ-14
    2.30324e+03    3.57618e+03    2.80737e+03    1.09154e+03   -3.50654e+02
     Coulomb-14        LJ (SR)  Disper. corr.   Coulomb (SR)   Coul. recip.
    2.81052e+04    6.00074e+04   -4.40902e+03   -4.99440e+05    2.90452e+03
      Potential    Kinetic En.   Total Energy  Conserved En.    Temperature
   -4.03404e+05    7.17973e+04   -3.31607e+05    4.40091e+07    2.97849e+02
 Pres. DC (bar) Pressure (bar)   Constr. rmsd
   -2.53017e+02    5.20563e+02    0.00000e+00

           Step           Time
      194455000   388910.00000

   Energies (kJ/mol)
        G96Bond       G96Angle    Proper Dih.  Improper Dih.          LJ-14
    2.33559e+03    3.55143e+03    2.78100e+03    1.03076e+03   -2.64228e+02
     Coulomb-14        LJ (SR)  Disper. corr.   Coulomb (SR)   Coul. recip.
    2.80038e+04    5.97822e+04   -4.36847e+03   -4.99579e+05    2.97080e+03
      Potential    Kinetic En.   Total Energy  Conserved En.    Temperature
   -4.03756e+05    7.20020e+04   -3.31754e+05    4.40103e+07    2.98698e+02
 Pres. DC (bar) Pressure (bar)   Constr. rmsd
   -2.48389e+02    1.89881e+02    0.00000e+00

           Step           Time
      194460000   388920.00000

   Energies (kJ/mol)
        G96Bond       G96Angle    Proper Dih.  Improper Dih.          LJ-14
    2.21593e+03    3.77542e+03    2.80854e+03    1.15053e+03   -2.77597e+02
     Coulomb-14        LJ (SR)  Disper. corr.   Coulomb (SR)   Coul. recip.
    2.82195e+04    5.93492e+04   -4.35366e+03   -4.98786e+05    2.93187e+03
      Potential    Kinetic En.   Total Energy  Conserved En.    Temperature
   -4.02967e+05    7.31414e+04   -3.29825e+05    4.40125e+07    3.03425e+02
 Pres. DC (bar) Pressure (bar)   Constr. rmsd
   -2.46710e+02    2.26057e+02    0.00000e+00

           Step           Time
      194465000   388930.00000

   Energies (kJ/mol)
        G96Bond       G96Angle    Proper Dih.  Improper Dih.          LJ-14
    2.33365e+03    3.66055e+03    2.84164e+03    1.10983e+03   -3.02969e+02
     Coulomb-14        LJ (SR)  Disper. corr.   Coulomb (SR)   Coul. recip.
    2.79633e+04    6.07667e+04   -4.40076e+03   -5.01521e+05    3.01496e+03
      Potential    Kinetic En.   Total Energy  Conserved En.    Temperature
   -4.04534e+05    7.26052e+04   -3.31929e+05    4.40143e+07    3.01200e+02
 Pres. DC (bar) Pressure (bar)   Constr. rmsd
   -2.52071e+02    5.86113e+02    0.00000e+00

           Step           Time
      194470000   388940.00000

   Energies (kJ/mol)
        G96Bond       G96Angle    Proper Dih.  Improper Dih.          LJ-14
    2.43494e+03    3.72998e+03    2.78847e+03    1.06947e+03   -3.06139e+02
     Coulomb-14        LJ (SR)  Disper. corr.   Coulomb (SR)   Coul. recip.
    2.78976e+04    5.89387e+04   -4.33704e+03   -4.98555e+05    3.06428e+03
      Potential    Kinetic En.   Total Energy  Conserved En.    Temperature
   -4.03275e+05    7.23589e+04   -3.30916e+05    4.40150e+07    3.00178e+02
 Pres. DC (bar) Pressure (bar)   Constr. rmsd
   -2.44833e+02    4.85699e+00    0.00000e+00

           Step           Time
      194475000   388950.00000

   Energies (kJ/mol)
        G96Bond       G96Angle    Proper Dih.  Improper Dih.          LJ-14
    2.26038e+03    3.63952e+03    2.81510e+03    1.11983e+03   -3.35472e+02
     Coulomb-14        LJ (SR)  Disper. corr.   Coulomb (SR)   Coul. recip.
    2.81046e+04    5.98350e+04   -4.37107e+03   -5.00294e+05    2.93504e+03
      Potential    Kinetic En.   Total Energy  Conserved En.    Temperature
   -4.04291e+05    7.16600e+04   -3.32631e+05    4.40159e+07    2.97279e+02
 Pres. DC (bar) Pressure (bar)   Constr. rmsd
   -2.48685e+02    1.81289e+02    0.00000e+00

           Step           Time
      194480000   388960.00000

   Energies (kJ/mol)
        G96Bond       G96Angle    Proper Dih.  Improper Dih.          LJ-14
    2.27933e+03    3.61174e+03    2.83019e+03    1.03334e+03   -2.93016e+02
     Coulomb-14        LJ (SR)  Disper. corr.   Coulomb (SR)   Coul. recip.
    2.78776e+04    5.90214e+04   -4.30095e+03   -4.98024e+05    3.09844e+03
      Potential    Kinetic En.   Total Energy  Conserved En.    Temperature
   -4.02866e+05    7.20823e+04   -3.30783e+05    4.40163e+07    2.99031e+02
 Pres. DC (bar) Pressure (bar)   Constr. rmsd
   -2.40781e+02   -3.44737e+01    0.00000e+00

           Step           Time
      194485000   388970.00000

   Energies (kJ/mol)
        G96Bond       G96Angle    Proper Dih.  Improper Dih.          LJ-14
    2.34195e+03    3.68140e+03    2.77414e+03    1.04532e+03   -3.42970e+02
     Coulomb-14        LJ (SR)  Disper. corr.   Coulomb (SR)   Coul. recip.
    2.79318e+04    5.75868e+04   -4.26660e+03   -4.96021e+05    3.03675e+03
      Potential    Kinetic En.   Total Energy  Conserved En.    Temperature
   -4.02233e+05    7.19163e+04   -3.30316e+05    4.40170e+07    2.98342e+02
 Pres. DC (bar) Pressure (bar)   Constr. rmsd
   -2.36954e+02   -6.14982e+02    0.00000e+00

           Step           Time
      194490000   388980.00000

   Energies (kJ/mol)
        G96Bond       G96Angle    Proper Dih.  Improper Dih.          LJ-14
    2.24919e+03    3.70214e+03    2.77664e+03    1.15116e+03   -2.92136e+02
     Coulomb-14        LJ (SR)  Disper. corr.   Coulomb (SR)   Coul. recip.
    2.78570e+04    5.74596e+04   -4.25456e+03   -4.94606e+05    3.05366e+03
      Potential    Kinetic En.   Total Energy  Conserved En.    Temperature
   -4.00903e+05    7.20987e+04   -3.28804e+05    4.40193e+07    2.99099e+02
 Pres. DC (bar) Pressure (bar)   Constr. rmsd
   -2.35621e+02   -4.58418e+02    0.00000e+00

           Step           Time
      194495000   388990.00000

   Energies (kJ/mol)
        G96Bond       G96Angle    Proper Dih.  Improper Dih.          LJ-14
    2.33653e+03    3.67356e+03    2.63658e+03    1.05505e+03   -2.47812e+02
     Coulomb-14        LJ (SR)  Disper. corr.   Coulomb (SR)   Coul. recip.
    2.80131e+04    5.97838e+04   -4.36334e+03   -4.98743e+05    3.03667e+03
      Potential    Kinetic En.   Total Energy  Conserved En.    Temperature
   -4.02818e+05    7.20899e+04   -3.30729e+05    4.40207e+07    2.99063e+02
 Pres. DC (bar) Pressure (bar)   Constr. rmsd
   -2.47807e+02    3.81853e+02    0.00000e+00

           Step           Time
      194500000   389000.00000

   Energies (kJ/mol)
        G96Bond       G96Angle    Proper Dih.  Improper Dih.          LJ-14
    2.17287e+03    3.79758e+03    2.72628e+03    1.15040e+03   -3.41786e+02
     Coulomb-14        LJ (SR)  Disper. corr.   Coulomb (SR)   Coul. recip.
    2.79717e+04    5.82859e+04   -4.29105e+03   -4.97008e+05    3.09206e+03
      Potential    Kinetic En.   Total Energy  Conserved En.    Temperature
   -4.02444e+05    7.26399e+04   -3.29804e+05    4.40226e+07    3.01344e+02
 Pres. DC (bar) Pressure (bar)   Constr. rmsd
   -2.39675e+02   -1.97648e+02    0.00000e+00

           Step           Time
      194505000   389010.00000

   Energies (kJ/mol)
        G96Bond       G96Angle    Proper Dih.  Improper Dih.          LJ-14
    2.34012e+03    3.62391e+03    2.85922e+03    1.04206e+03   -3.83059e+02
     Coulomb-14        LJ (SR)  Disper. corr.   Coulomb (SR)   Coul. recip.
    2.80238e+04    5.92904e+04   -4.29777e+03   -4.98337e+05    3.13480e+03
      Potential    Kinetic En.   Total Energy  Conserved En.    Temperature
   -4.02703e+05    7.25533e+04   -3.30150e+05    4.40232e+07    3.00985e+02
 Pres. DC (bar) Pressure (bar)   Constr. rmsd
   -2.40425e+02   -2.32715e+01    0.00000e+00

           Step           Time
      194510000   389020.00000

   Energies (kJ/mol)
        G96Bond       G96Angle    Proper Dih.  Improper Dih.          LJ-14
    2.17407e+03    3.72924e+03    2.80577e+03    1.20789e+03   -2.82061e+02
     Coulomb-14        LJ (SR)  Disper. corr.   Coulomb (SR)   Coul. recip.
    2.79060e+04    6.07706e+04   -4.33560e+03   -5.00628e+05    3.01391e+03
      Potential    Kinetic En.   Total Energy  Conserved En.    Temperature
   -4.03638e+05    7.17107e+04   -3.31927e+05    4.40250e+07    2.97489e+02
 Pres. DC (bar) Pressure (bar)   Constr. rmsd
   -2.44671e+02    2.07288e+02    0.00000e+00

           Step           Time
      194515000   389030.00000

   Energies (kJ/mol)
        G96Bond       G96Angle    Proper Dih.  Improper Dih.          LJ-14
    2.33077e+03    3.48515e+03    2.80956e+03    1.12648e+03   -2.84617e+02
     Coulomb-14        LJ (SR)  Disper. corr.   Coulomb (SR)   Coul. recip.
    2.81565e+04    5.96407e+04   -4.30533e+03   -4.98757e+05    3.00060e+03
      Potential    Kinetic En.   Total Energy  Conserved En.    Temperature
   -4.02797e+05    7.22615e+04   -3.30536e+05    4.40260e+07    2.99774e+02
 Pres. DC (bar) Pressure (bar)   Constr. rmsd
   -2.41270e+02   -1.53952e+02    0.00000e+00

           Step           Time
      194520000   389040.00000

   Energies (kJ/mol)
        G96Bond       G96Angle    Proper Dih.  Improper Dih.          LJ-14
    2.31357e+03    3.73295e+03    2.77366e+03    1.12937e+03   -3.18554e+02
     Coulomb-14        LJ (SR)  Disper. corr.   Coulomb (SR)   Coul. recip.
    2.80279e+04    5.78548e+04   -4.34234e+03   -4.96665e+05    2.95572e+03
      Potential    Kinetic En.   Total Energy  Conserved En.    Temperature
   -4.02537e+05    7.25347e+04   -3.30003e+05    4.40276e+07    3.00908e+02
 Pres. DC (bar) Pressure (bar)   Constr. rmsd
   -2.45431e+02   -1.76253e+02    0.00000e+00

           Step           Time
      194525000   389050.00000

   Energies (kJ/mol)
        G96Bond       G96Angle    Proper Dih.  Improper Dih.          LJ-14
    2.44237e+03    3.76341e+03    2.77168e+03    1.08155e+03   -3.14764e+02
     Coulomb-14        LJ (SR)  Disper. corr.   Coulomb (SR)   Coul. recip.
    2.80440e+04    5.76414e+04   -4.29596e+03   -4.94660e+05    3.01912e+03
      Potential    Kinetic En.   Total Energy  Conserved En.    Temperature
   -4.00507e+05    7.29556e+04   -3.27552e+05    4.40292e+07    3.02654e+02
 Pres. DC (bar) Pressure (bar)   Constr. rmsd
   -2.40223e+02   -1.56048e+02    0.00000e+00

           Step           Time
      194530000   389060.00000

   Energies (kJ/mol)
        G96Bond       G96Angle    Proper Dih.  Improper Dih.          LJ-14
    2.23040e+03    3.68810e+03    2.90200e+03    1.04091e+03   -2.68290e+02
     Coulomb-14        LJ (SR)  Disper. corr.   Coulomb (SR)   Coul. recip.
    2.81557e+04    5.80269e+04   -4.32046e+03   -4.98014e+05    2.93396e+03
      Potential    Kinetic En.   Total Energy  Conserved En.    Temperature
   -4.03625e+05    7.17820e+04   -3.31843e+05    4.40296e+07    2.97785e+02
 Pres. DC (bar) Pressure (bar)   Constr. rmsd
   -2.42967e+02   -2.13999e+02    0.00000e+00

           Step           Time
      194535000   389070.00000

   Energies (kJ/mol)
        G96Bond       G96Angle    Proper Dih.  Improper Dih.          LJ-14
    2.22439e+03    3.77847e+03    2.71256e+03    1.10038e+03   -2.87231e+02
     Coulomb-14        LJ (SR)  Disper. corr.   Coulomb (SR)   Coul. recip.
    2.79690e+04    5.74480e+04   -4.31106e+03   -4.96590e+05    2.96389e+03
      Potential    Kinetic En.   Total Energy  Conserved En.    Temperature
   -4.02992e+05    7.25441e+04   -3.30448e+05    4.40307e+07    3.00947e+02
 Pres. DC (bar) Pressure (bar)   Constr. rmsd
   -2.41912e+02   -3.19206e+02    0.00000e+00

           Step           Time
      194540000   389080.00000

   Energies (kJ/mol)
        G96Bond       G96Angle    Proper Dih.  Improper Dih.          LJ-14
    2.34298e+03    3.72524e+03    2.78085e+03    1.05903e+03   -3.24607e+02
     Coulomb-14        LJ (SR)  Disper. corr.   Coulomb (SR)   Coul. recip.
    2.78995e+04    5.83772e+04   -4.28602e+03   -4.97361e+05    2.95046e+03
      Potential    Kinetic En.   Total Energy  Conserved En.    Temperature
   -4.02837e+05    7.26275e+04   -3.30209e+05    4.40325e+07    3.01293e+02
 Pres. DC (bar) Pressure (bar)   Constr. rmsd
   -2.39114e+02   -4.07410e+02    0.00000e+00

           Step           Time
      194545000   389090.00000

   Energies (kJ/mol)
        G96Bond       G96Angle    Proper Dih.  Improper Dih.          LJ-14
    2.43160e+03    3.77451e+03    2.75387e+03    1.12000e+03   -2.50632e+02
     Coulomb-14        LJ (SR)  Disper. corr.   Coulomb (SR)   Coul. recip.
    2.78668e+04    5.96394e+04   -4.32766e+03   -4.98518e+05    3.02201e+03
      Potential    Kinetic En.   Total Energy  Conserved En.    Temperature
   -4.02488e+05    7.25814e+04   -3.29906e+05    4.40345e+07    3.01102e+02
 Pres. DC (bar) Pressure (bar)   Constr. rmsd
   -2.43776e+02    1.23811e+02    0.00000e+00

           Step           Time
      194550000   389100.00000

   Energies (kJ/mol)
        G96Bond       G96Angle    Proper Dih.  Improper Dih.          LJ-14
    2.24390e+03    3.68219e+03    2.75449e+03    1.06691e+03   -2.96810e+02
     Coulomb-14        LJ (SR)  Disper. corr.   Coulomb (SR)   Coul. recip.
    2.82629e+04    5.71858e+04   -4.29183e+03   -4.96033e+05    2.98253e+03
      Potential    Kinetic En.   Total Energy  Conserved En.    Temperature
   -4.02443e+05    7.16335e+04   -3.30809e+05    4.40359e+07    2.97169e+02
 Pres. DC (bar) Pressure (bar)   Constr. rmsd
   -2.39761e+02   -3.70663e+02    0.00000e+00

           Step           Time
      194555000   389110.00000

   Energies (kJ/mol)
        G96Bond       G96Angle    Proper Dih.  Improper Dih.          LJ-14
    2.24646e+03    3.61651e+03    2.70014e+03    1.15696e+03   -3.46852e+02
     Coulomb-14        LJ (SR)  Disper. corr.   Coulomb (SR)   Coul. recip.
    2.81726e+04    6.01057e+04   -4.35464e+03   -4.99963e+05    3.12419e+03
      Potential    Kinetic En.   Total Energy  Conserved En.    Temperature
   -4.03542e+05    7.26146e+04   -3.30927e+05    4.40380e+07    3.01239e+02
 Pres. DC (bar) Pressure (bar)   Constr. rmsd
   -2.46821e+02    3.11347e+02    0.00000e+00

           Step           Time
      194560000   389120.00000

   Energies (kJ/mol)
        G96Bond       G96Angle    Proper Dih.  Improper Dih.          LJ-14
    2.40830e+03    3.60650e+03    2.87161e+03    1.07896e+03   -4.31068e+02
     Coulomb-14        LJ (SR)  Disper. corr.   Coulomb (SR)   Coul. recip.
    2.80088e+04    5.95423e+04   -4.33986e+03   -4.98566e+05    3.01529e+03
      Potential    Kinetic En.   Total Energy  Conserved En.    Temperature
   -4.02805e+05    7.26522e+04   -3.30153e+05    4.40389e+07    3.01395e+02
 Pres. DC (bar) Pressure (bar)   Constr. rmsd
   -2.45151e+02    2.22076e-01    0.00000e+00

           Step           Time
      194565000   389130.00000

   Energies (kJ/mol)
        G96Bond       G96Angle    Proper Dih.  Improper Dih.          LJ-14
    2.32402e+03    3.57446e+03    2.81227e+03    1.06111e+03   -3.98308e+02
     Coulomb-14        LJ (SR)  Disper. corr.   Coulomb (SR)   Coul. recip.
    2.80439e+04    5.99861e+04   -4.34713e+03   -4.99738e+05    3.03014e+03
      Potential    Kinetic En.   Total Energy  Conserved En.    Temperature
   -4.03651e+05    7.24356e+04   -3.31216e+05    4.40401e+07    3.00496e+02
 Pres. DC (bar) Pressure (bar)   Constr. rmsd
   -2.45972e+02    3.77365e+00    0.00000e+00

           Step           Time
      194570000   389140.00000

   Energies (kJ/mol)
        G96Bond       G96Angle    Proper Dih.  Improper Dih.          LJ-14
    2.42152e+03    3.74686e+03    2.66160e+03    1.06611e+03   -3.09076e+02
     Coulomb-14        LJ (SR)  Disper. corr.   Coulomb (SR)   Coul. recip.
    2.80180e+04    5.82556e+04   -4.32452e+03   -4.97317e+05    2.95370e+03
      Potential    Kinetic En.   Total Energy  Conserved En.    Temperature
   -4.02827e+05    7.25249e+04   -3.30302e+05    4.40415e+07    3.00867e+02
 Pres. DC (bar) Pressure (bar)   Constr. rmsd
   -2.43423e+02   -1.19049e+02    0.00000e+00

           Step           Time
      194575000   389150.00000

   Energies (kJ/mol)
        G96Bond       G96Angle    Proper Dih.  Improper Dih.          LJ-14
    2.37544e+03    3.76535e+03    2.79796e+03    1.03532e+03   -3.34972e+02
     Coulomb-14        LJ (SR)  Disper. corr.   Coulomb (SR)   Coul. recip.
    2.78578e+04    6.03249e+04   -4.37680e+03   -5.00528e+05    2.98282e+03
      Potential    Kinetic En.   Total Energy  Conserved En.    Temperature
   -4.04101e+05    7.21720e+04   -3.31929e+05    4.40424e+07    2.99403e+02
 Pres. DC (bar) Pressure (bar)   Constr. rmsd
   -2.49337e+02    1.69516e+02    0.00000e+00

           Step           Time
      194580000   389160.00000

   Energies (kJ/mol)
        G96Bond       G96Angle    Proper Dih.  Improper Dih.          LJ-14
    2.30891e+03    3.70868e+03    2.78175e+03    1.08502e+03   -2.55454e+02
     Coulomb-14        LJ (SR)  Disper. corr.   Coulomb (SR)   Coul. recip.
    2.80504e+04    5.75746e+04   -4.30477e+03   -4.95972e+05    2.98360e+03
      Potential    Kinetic En.   Total Energy  Conserved En.    Temperature
   -4.02039e+05    7.28230e+04   -3.29216e+05    4.40429e+07    3.02104e+02
 Pres. DC (bar) Pressure (bar)   Constr. rmsd
   -2.41207e+02   -2.36557e+02    0.00000e+00

           Step           Time
      194585000   389170.00000

   Energies (kJ/mol)
        G96Bond       G96Angle    Proper Dih.  Improper Dih.          LJ-14
    2.26250e+03    3.67642e+03    2.74768e+03    1.03309e+03   -3.23640e+02
     Coulomb-14        LJ (SR)  Disper. corr.   Coulomb (SR)   Coul. recip.
    2.82321e+04    5.79829e+04   -4.32143e+03   -4.97196e+05    3.04353e+03
      Potential    Kinetic En.   Total Energy  Conserved En.    Temperature
   -4.02862e+05    7.21947e+04   -3.30668e+05    4.40443e+07    2.99497e+02
 Pres. DC (bar) Pressure (bar)   Constr. rmsd
   -2.43076e+02   -1.73134e+02    0.00000e+00

           Step           Time
      194590000   389180.00000

   Energies (kJ/mol)
        G96Bond       G96Angle    Proper Dih.  Improper Dih.          LJ-14
    2.48551e+03    3.78747e+03    2.66816e+03    1.12073e+03   -3.35178e+02
     Coulomb-14        LJ (SR)  Disper. corr.   Coulomb (SR)   Coul. recip.
    2.80846e+04    5.89593e+04   -4.32804e+03   -4.98677e+05    3.03106e+03
      Potential    Kinetic En.   Total Energy  Conserved En.    Temperature
   -4.03203e+05    7.20293e+04   -3.31174e+05    4.40456e+07    2.98811e+02
 Pres. DC (bar) Pressure (bar)   Constr. rmsd
   -2.43819e+02   -2.59519e+02    0.00000e+00

           Step           Time
      194595000   389190.00000

   Energies (kJ/mol)
        G96Bond       G96Angle    Proper Dih.  Improper Dih.          LJ-14
    2.22535e+03    3.52810e+03    2.80100e+03    1.07734e+03   -3.58660e+02
     Coulomb-14        LJ (SR)  Disper. corr.   Coulomb (SR)   Coul. recip.
    2.81961e+04    6.00940e+04   -4.37881e+03   -5.00020e+05    3.00576e+03
      Potential    Kinetic En.   Total Energy  Conserved En.    Temperature
   -4.03830e+05    7.29030e+04   -3.30927e+05    4.40462e+07    3.02436e+02
 Pres. DC (bar) Pressure (bar)   Constr. rmsd
   -2.49566e+02    4.48715e+02    0.00000e+00

           Step           Time
      194600000   389200.00000

   Energies (kJ/mol)
        G96Bond       G96Angle    Proper Dih.  Improper Dih.          LJ-14
    2.40648e+03    3.74211e+03    2.65537e+03    1.02831e+03   -3.32716e+02
     Coulomb-14        LJ (SR)  Disper. corr.   Coulomb (SR)   Coul. recip.
    2.81648e+04    5.93015e+04   -4.35245e+03   -4.99358e+05    3.03220e+03
      Potential    Kinetic En.   Total Energy  Conserved En.    Temperature
   -4.03712e+05    7.22088e+04   -3.31503e+05    4.40470e+07    2.99556e+02
 Pres. DC (bar) Pressure (bar)   Constr. rmsd
   -2.46573e+02    2.97646e+02    0.00000e+00

           Step           Time
      194605000   389210.00000

   Energies (kJ/mol)
        G96Bond       G96Angle    Proper Dih.  Improper Dih.          LJ-14
    2.29101e+03    3.81565e+03    2.78733e+03    1.07399e+03   -3.49299e+02
     Coulomb-14        LJ (SR)  Disper. corr.   Coulomb (SR)   Coul. recip.
    2.80465e+04    5.94111e+04   -4.35695e+03   -4.98603e+05    2.93931e+03
      Potential    Kinetic En.   Total Energy  Conserved En.    Temperature
   -4.02945e+05    7.24033e+04   -3.30542e+05    4.40480e+07    3.00363e+02
 Pres. DC (bar) Pressure (bar)   Constr. rmsd
   -2.47083e+02    4.75810e+02    0.00000e+00

           Step           Time
      194610000   389220.00000

   Energies (kJ/mol)
        G96Bond       G96Angle    Proper Dih.  Improper Dih.          LJ-14
    2.25458e+03    3.61740e+03    2.75479e+03    1.04378e+03   -3.88146e+02
     Coulomb-14        LJ (SR)  Disper. corr.   Coulomb (SR)   Coul. recip.
    2.79652e+04    5.82418e+04   -4.30050e+03   -4.97285e+05    3.06589e+03
      Potential    Kinetic En.   Total Energy  Conserved En.    Temperature
   -4.03030e+05    7.27066e+04   -3.30324e+05    4.40491e+07    3.01621e+02
 Pres. DC (bar) Pressure (bar)   Constr. rmsd
   -2.40730e+02   -3.10977e+02    0.00000e+00

           Step           Time
      194615000   389230.00000

   Energies (kJ/mol)
        G96Bond       G96Angle    Proper Dih.  Improper Dih.          LJ-14
    2.32299e+03    3.69781e+03    2.80132e+03    1.12059e+03   -2.99179e+02
     Coulomb-14        LJ (SR)  Disper. corr.   Coulomb (SR)   Coul. recip.
    2.77979e+04    5.85388e+04   -4.33947e+03   -4.97644e+05    2.94774e+03
      Potential    Kinetic En.   Total Energy  Conserved En.    Temperature
   -4.03056e+05    7.27299e+04   -3.30326e+05    4.40493e+07    3.01717e+02
 Pres. DC (bar) Pressure (bar)   Constr. rmsd
   -2.45107e+02    3.46316e+01    0.00000e+00

           Step           Time
      194620000   389240.00000

   Energies (kJ/mol)
        G96Bond       G96Angle    Proper Dih.  Improper Dih.          LJ-14
    2.21883e+03    3.61979e+03    2.78377e+03    1.10966e+03   -3.14123e+02
     Coulomb-14        LJ (SR)  Disper. corr.   Coulomb (SR)   Coul. recip.
    2.80124e+04    5.89648e+04   -4.30590e+03   -4.98152e+05    2.94894e+03
      Potential    Kinetic En.   Total Energy  Conserved En.    Temperature
   -4.03114e+05    7.19171e+04   -3.31197e+05    4.40507e+07    2.98346e+02
 Pres. DC (bar) Pressure (bar)   Constr. rmsd
   -2.41333e+02    1.42498e+02    0.00000e+00

           Step           Time
      194625000   389250.00000

   Energies (kJ/mol)
        G96Bond       G96Angle    Proper Dih.  Improper Dih.          LJ-14
    2.39316e+03    3.77997e+03    2.83993e+03    9.96590e+02   -2.68343e+02
     Coulomb-14        LJ (SR)  Disper. corr.   Coulomb (SR)   Coul. recip.
    2.81293e+04    6.01656e+04   -4.36038e+03   -4.99762e+05    3.03200e+03
      Potential    Kinetic En.   Total Energy  Conserved En.    Temperature
   -4.03054e+05    7.24046e+04   -3.30649e+05    4.40513e+07    3.00368e+02
 Pres. DC (bar) Pressure (bar)   Constr. rmsd
   -2.47471e+02    4.43307e+02    0.00000e+00

           Step           Time
      194630000   389260.00000

   Energies (kJ/mol)
        G96Bond       G96Angle    Proper Dih.  Improper Dih.          LJ-14
    2.30243e+03    3.70028e+03    2.72943e+03    1.13082e+03   -3.02932e+02
     Coulomb-14        LJ (SR)  Disper. corr.   Coulomb (SR)   Coul. recip.
    2.81520e+04    5.97098e+04   -4.34819e+03   -4.99264e+05    3.02182e+03
      Potential    Kinetic En.   Total Energy  Conserved En.    Temperature
   -4.03169e+05    7.20193e+04   -3.31149e+05    4.40517e+07    2.98770e+02
 Pres. DC (bar) Pressure (bar)   Constr. rmsd
   -2.46092e+02   -1.39766e+01    0.00000e+00

           Step           Time
      194635000   389270.00000

   Energies (kJ/mol)
        G96Bond       G96Angle    Proper Dih.  Improper Dih.          LJ-14
    2.30110e+03    3.72777e+03    2.85460e+03    1.07651e+03   -3.02148e+02
     Coulomb-14        LJ (SR)  Disper. corr.   Coulomb (SR)   Coul. recip.
    2.79845e+04    5.78865e+04   -4.32607e+03   -4.97498e+05    2.97064e+03
      Potential    Kinetic En.   Total Energy  Conserved En.    Temperature
   -4.03324e+05    7.23778e+04   -3.30947e+05    4.40525e+07    3.00257e+02
 Pres. DC (bar) Pressure (bar)   Constr. rmsd
   -2.43597e+02   -1.28587e+02    0.00000e+00

           Step           Time
      194640000   389280.00000

   Energies (kJ/mol)
        G96Bond       G96Angle    Proper Dih.  Improper Dih.          LJ-14
    2.45351e+03    3.47004e+03    2.83161e+03    1.04207e+03   -3.39889e+02
     Coulomb-14        LJ (SR)  Disper. corr.   Coulomb (SR)   Coul. recip.
    2.79961e+04    5.85400e+04   -4.30734e+03   -4.97655e+05    2.98681e+03
      Potential    Kinetic En.   Total Energy  Conserved En.    Temperature
   -4.02982e+05    7.23643e+04   -3.30617e+05    4.40532e+07    3.00201e+02
 Pres. DC (bar) Pressure (bar)   Constr. rmsd
   -2.41495e+02   -3.25566e+02    0.00000e+00

           Step           Time
      194645000   389290.00000

   Energies (kJ/mol)
        G96Bond       G96Angle    Proper Dih.  Improper Dih.          LJ-14
    2.28495e+03    3.50324e+03    2.80815e+03    1.07676e+03   -3.31845e+02
     Coulomb-14        LJ (SR)  Disper. corr.   Coulomb (SR)   Coul. recip.
    2.81572e+04    5.98763e+04   -4.33297e+03   -4.98288e+05    3.02048e+03
      Potential    Kinetic En.   Total Energy  Conserved En.    Temperature
   -4.02225e+05    7.22538e+04   -3.29972e+05    4.40544e+07    2.99742e+02
 Pres. DC (bar) Pressure (bar)   Constr. rmsd
   -2.44374e+02    2.32071e+02    0.00000e+00

           Step           Time
      194650000   389300.00000

   Energies (kJ/mol)
        G96Bond       G96Angle    Proper Dih.  Improper Dih.          LJ-14
    2.39545e+03    3.69958e+03    2.75904e+03    1.07752e+03   -3.94089e+02
     Coulomb-14        LJ (SR)  Disper. corr.   Coulomb (SR)   Coul. recip.
    2.79643e+04    5.94280e+04   -4.34071e+03   -4.99702e+05    2.97271e+03
      Potential    Kinetic En.   Total Energy  Conserved En.    Temperature
   -4.04140e+05    7.23875e+04   -3.31753e+05    4.40550e+07    3.00297e+02
 Pres. DC (bar) Pressure (bar)   Constr. rmsd
   -2.45247e+02    9.24325e+01    0.00000e+00

           Step           Time
      194655000   389310.00000

   Energies (kJ/mol)
        G96Bond       G96Angle    Proper Dih.  Improper Dih.          LJ-14
    2.34154e+03    3.80514e+03    2.79149e+03    1.08168e+03   -2.63442e+02
     Coulomb-14        LJ (SR)  Disper. corr.   Coulomb (SR)   Coul. recip.
    2.80800e+04    5.82258e+04   -4.35344e+03   -4.97118e+05    2.89182e+03
      Potential    Kinetic En.   Total Energy  Conserved En.    Temperature
   -4.02518e+05    7.25117e+04   -3.30006e+05    4.40556e+07    3.00813e+02
 Pres. DC (bar) Pressure (bar)   Constr. rmsd
   -2.46685e+02    1.53666e+02    0.00000e+00

           Step           Time
      194660000   389320.00000

   Energies (kJ/mol)
        G96Bond       G96Angle    Proper Dih.  Improper Dih.          LJ-14
    2.24409e+03    3.73642e+03    2.79689e+03    1.11841e+03   -2.93957e+02
     Coulomb-14        LJ (SR)  Disper. corr.   Coulomb (SR)   Coul. recip.
    2.80536e+04    5.84133e+04   -4.30415e+03   -4.96827e+05    3.07715e+03
      Potential    Kinetic En.   Total Energy  Conserved En.    Temperature
   -4.01985e+05    7.25808e+04   -3.29404e+05    4.40576e+07    3.01099e+02
 Pres. DC (bar) Pressure (bar)   Constr. rmsd
   -2.41138e+02   -2.20968e+02    0.00000e+00

           Step           Time
      194665000   389330.00000

   Energies (kJ/mol)
        G96Bond       G96Angle    Proper Dih.  Improper Dih.          LJ-14
    2.38325e+03    3.72453e+03    2.68790e+03    1.06053e+03   -2.94020e+02
     Coulomb-14        LJ (SR)  Disper. corr.   Coulomb (SR)   Coul. recip.
    2.82366e+04    5.97159e+04   -4.30279e+03   -4.98334e+05    3.04132e+03
      Potential    Kinetic En.   Total Energy  Conserved En.    Temperature
   -4.02081e+05    7.25069e+04   -3.29574e+05    4.40584e+07    3.00793e+02
 Pres. DC (bar) Pressure (bar)   Constr. rmsd
   -2.40986e+02    2.07581e+01    0.00000e+00

           Step           Time
      194670000   389340.00000

   Energies (kJ/mol)
        G96Bond       G96Angle    Proper Dih.  Improper Dih.          LJ-14
    2.30797e+03    3.60226e+03    2.80798e+03    1.16235e+03   -3.65880e+02
     Coulomb-14        LJ (SR)  Disper. corr.   Coulomb (SR)   Coul. recip.
    2.82858e+04    5.90825e+04   -4.31557e+03   -4.98497e+05    2.97673e+03
      Potential    Kinetic En.   Total Energy  Conserved En.    Temperature
   -4.02953e+05    7.25043e+04   -3.30449e+05    4.40593e+07    3.00782e+02
 Pres. DC (bar) Pressure (bar)   Constr. rmsd
   -2.42418e+02   -3.24156e+01    0.00000e+00

           Step           Time
      194675000   389350.00000

   Energies (kJ/mol)
        G96Bond       G96Angle    Proper Dih.  Improper Dih.          LJ-14
    2.23756e+03    3.56847e+03    2.92050e+03    1.12061e+03   -3.37369e+02
     Coulomb-14        LJ (SR)  Disper. corr.   Coulomb (SR)   Coul. recip.
    2.81492e+04    5.99515e+04   -4.35010e+03   -4.99932e+05    2.97396e+03
      Potential    Kinetic En.   Total Energy  Conserved En.    Temperature
   -4.03698e+05    7.20481e+04   -3.31650e+05    4.40601e+07    2.98889e+02
 Pres. DC (bar) Pressure (bar)   Constr. rmsd
   -2.46307e+02    1.49735e+02    0.00000e+00

           Step           Time
      194680000   389360.00000

   Energies (kJ/mol)
        G96Bond       G96Angle    Proper Dih.  Improper Dih.          LJ-14
    2.18141e+03    3.71121e+03    2.77568e+03    1.10702e+03   -3.26853e+02
     Coulomb-14        LJ (SR)  Disper. corr.   Coulomb (SR)   Coul. recip.
    2.79288e+04    6.05616e+04   -4.38885e+03   -5.01175e+05    2.97106e+03
      Potential    Kinetic En.   Total Energy  Conserved En.    Temperature
   -4.04654e+05    7.20874e+04   -3.32567e+05    4.40609e+07    2.99052e+02
 Pres. DC (bar) Pressure (bar)   Constr. rmsd
   -2.50710e+02    3.76405e+02    0.00000e+00

           Step           Time
      194685000   389370.00000

   Energies (kJ/mol)
        G96Bond       G96Angle    Proper Dih.  Improper Dih.          LJ-14
    2.30916e+03    3.63563e+03    2.72143e+03    1.13824e+03   -3.12160e+02
     Coulomb-14        LJ (SR)  Disper. corr.   Coulomb (SR)   Coul. recip.
    2.81035e+04    5.93019e+04   -4.36844e+03   -4.99234e+05    2.89750e+03
      Potential    Kinetic En.   Total Energy  Conserved En.    Temperature
   -4.03808e+05    7.23314e+04   -3.31476e+05    4.40621e+07    3.00064e+02
 Pres. DC (bar) Pressure (bar)   Constr. rmsd
   -2.48387e+02    7.85094e+01    0.00000e+00

           Step           Time
      194690000   389380.00000

   Energies (kJ/mol)
        G96Bond       G96Angle    Proper Dih.  Improper Dih.          LJ-14
    2.22254e+03    3.59941e+03    2.68368e+03    1.16810e+03   -2.90571e+02
     Coulomb-14        LJ (SR)  Disper. corr.   Coulomb (SR)   Coul. recip.
    2.80951e+04    5.89425e+04   -4.36569e+03   -4.97585e+05    2.90396e+03
      Potential    Kinetic En.   Total Energy  Conserved En.    Temperature
   -4.02626e+05    7.26849e+04   -3.29941e+05    4.40630e+07    3.01531e+02
 Pres. DC (bar) Pressure (bar)   Constr. rmsd
   -2.48074e+02    2.79409e+01    0.00000e+00

           Step           Time
      194695000   389390.00000

   Energies (kJ/mol)
        G96Bond       G96Angle    Proper Dih.  Improper Dih.          LJ-14
    2.55700e+03    3.87382e+03    2.74794e+03    1.11243e+03   -3.39764e+02
     Coulomb-14        LJ (SR)  Disper. corr.   Coulomb (SR)   Coul. recip.
    2.80154e+04    5.87243e+04   -4.33415e+03   -4.98190e+05    2.99882e+03
      Potential    Kinetic En.   Total Energy  Conserved En.    Temperature
   -4.02834e+05    7.27494e+04   -3.30084e+05    4.40637e+07    3.01798e+02
 Pres. DC (bar) Pressure (bar)   Constr. rmsd
   -2.44507e+02   -1.65293e+02    0.00000e+00

           Step           Time
      194700000   389400.00000

   Energies (kJ/mol)
        G96Bond       G96Angle    Proper Dih.  Improper Dih.          LJ-14
    2.23956e+03    3.48662e+03    2.79824e+03    9.93904e+02   -3.08727e+02
     Coulomb-14        LJ (SR)  Disper. corr.   Coulomb (SR)   Coul. recip.
    2.80745e+04    5.91160e+04   -4.33909e+03   -4.98874e+05    2.97742e+03
      Potential    Kinetic En.   Total Energy  Conserved En.    Temperature
   -4.03836e+05    7.26570e+04   -3.31179e+05    4.40643e+07    3.01415e+02
 Pres. DC (bar) Pressure (bar)   Constr. rmsd
   -2.45064e+02   -5.53452e+01    0.00000e+00

           Step           Time
      194705000   389410.00000

   Energies (kJ/mol)
        G96Bond       G96Angle    Proper Dih.  Improper Dih.          LJ-14
    2.21829e+03    3.74917e+03    2.75570e+03    1.08362e+03   -3.37361e+02
     Coulomb-14        LJ (SR)  Disper. corr.   Coulomb (SR)   Coul. recip.
    2.79762e+04    6.02406e+04   -4.40499e+03   -5.00102e+05    2.95123e+03
      Potential    Kinetic En.   Total Energy  Conserved En.    Temperature
   -4.03870e+05    7.28290e+04   -3.31041e+05    4.40654e+07    3.02129e+02
 Pres. DC (bar) Pressure (bar)   Constr. rmsd
   -2.52555e+02    4.04798e+02    0.00000e+00

           Step           Time
      194710000   389420.00000

   Energies (kJ/mol)
        G96Bond       G96Angle    Proper Dih.  Improper Dih.          LJ-14
    2.28389e+03    3.69402e+03    2.72961e+03    1.07999e+03   -2.90689e+02
     Coulomb-14        LJ (SR)  Disper. corr.   Coulomb (SR)   Coul. recip.
    2.79769e+04    5.89109e+04   -4.35117e+03   -4.98057e+05    2.95670e+03
      Potential    Kinetic En.   Total Energy  Conserved En.    Temperature
   -4.03066e+05    7.22030e+04   -3.30864e+05    4.40662e+07    2.99532e+02
 Pres. DC (bar) Pressure (bar)   Constr. rmsd
   -2.46429e+02    1.20797e+02    0.00000e+00

           Step           Time
      194715000   389430.00000

   Energies (kJ/mol)
        G96Bond       G96Angle    Proper Dih.  Improper Dih.          LJ-14
    2.37494e+03    3.77931e+03    2.74536e+03    1.09001e+03   -2.42741e+02
     Coulomb-14        LJ (SR)  Disper. corr.   Coulomb (SR)   Coul. recip.
    2.79250e+04    5.79493e+04   -4.33110e+03   -4.96238e+05    2.93392e+03
      Potential    Kinetic En.   Total Energy  Conserved En.    Temperature
   -4.02014e+05    7.29756e+04   -3.29038e+05    4.40670e+07    3.02737e+02
 Pres. DC (bar) Pressure (bar)   Constr. rmsd
   -2.44163e+02    4.90107e+00    0.00000e+00

           Step           Time
      194720000   389440.00000

   Energies (kJ/mol)
        G96Bond       G96Angle    Proper Dih.  Improper Dih.          LJ-14
    2.36860e+03    3.72190e+03    2.72553e+03    1.10594e+03   -3.04026e+02
     Coulomb-14        LJ (SR)  Disper. corr.   Coulomb (SR)   Coul. recip.
    2.79705e+04    5.99080e+04   -4.32742e+03   -4.98517e+05    3.03108e+03
      Potential    Kinetic En.   Total Energy  Conserved En.    Temperature
   -4.02317e+05    7.27456e+04   -3.29572e+05    4.40678e+07    3.01783e+02
 Pres. DC (bar) Pressure (bar)   Constr. rmsd
   -2.43749e+02    3.27964e+02    0.00000e+00

           Step           Time
      194725000   389450.00000

   Energies (kJ/mol)
        G96Bond       G96Angle    Proper Dih.  Improper Dih.          LJ-14
    2.38662e+03    3.49437e+03    2.80399e+03    1.10542e+03   -2.77130e+02
     Coulomb-14        LJ (SR)  Disper. corr.   Coulomb (SR)   Coul. recip.
    2.83519e+04    5.92663e+04   -4.30712e+03   -4.97589e+05    3.10048e+03
      Potential    Kinetic En.   Total Energy  Conserved En.    Temperature
   -4.01664e+05    7.32429e+04   -3.28421e+05    4.40701e+07    3.03846e+02
 Pres. DC (bar) Pressure (bar)   Constr. rmsd
   -2.41471e+02   -5.44915e+01    0.00000e+00

           Step           Time
      194730000   389460.00000

   Energies (kJ/mol)
        G96Bond       G96Angle    Proper Dih.  Improper Dih.          LJ-14
    2.23914e+03    3.75051e+03    2.76274e+03    1.10655e+03   -3.44148e+02
     Coulomb-14        LJ (SR)  Disper. corr.   Coulomb (SR)   Coul. recip.
    2.79788e+04    5.91643e+04   -4.36466e+03   -4.98646e+05    3.00948e+03
      Potential    Kinetic En.   Total Energy  Conserved En.    Temperature
   -4.03343e+05    7.26689e+04   -3.30674e+05    4.40717e+07    3.01465e+02
 Pres. DC (bar) Pressure (bar)   Constr. rmsd
   -2.47957e+02    2.57669e+02    0.00000e+00

           Step           Time
      194735000   389470.00000

   Energies (kJ/mol)
        G96Bond       G96Angle    Proper Dih.  Improper Dih.          LJ-14
    2.32568e+03    3.60466e+03    2.76777e+03    1.09177e+03   -3.08180e+02
     Coulomb-14        LJ (SR)  Disper. corr.   Coulomb (SR)   Coul. recip.
    2.81231e+04    6.03574e+04   -4.39975e+03   -5.01316e+05    2.93650e+03
      Potential    Kinetic En.   Total Energy  Conserved En.    Temperature
   -4.04817e+05    7.34609e+04   -3.31356e+05    4.40730e+07    3.04750e+02
 Pres. DC (bar) Pressure (bar)   Constr. rmsd
   -2.51955e+02    5.82045e+02    0.00000e+00

           Step           Time
      194740000   389480.00000

   Energies (kJ/mol)
        G96Bond       G96Angle    Proper Dih.  Improper Dih.          LJ-14
    2.37132e+03    3.67521e+03    2.80513e+03    1.09433e+03   -3.60488e+02
     Coulomb-14        LJ (SR)  Disper. corr.   Coulomb (SR)   Coul. recip.
    2.79967e+04    5.98297e+04   -4.32970e+03   -4.99109e+05    3.03021e+03
      Potential    Kinetic En.   Total Energy  Conserved En.    Temperature
   -4.02997e+05    7.20952e+04   -3.30902e+05    4.40734e+07    2.99084e+02
 Pres. DC (bar) Pressure (bar)   Constr. rmsd
   -2.44006e+02    1.47384e+02    0.00000e+00

           Step           Time
      194745000   389490.00000

   Energies (kJ/mol)
        G96Bond       G96Angle    Proper Dih.  Improper Dih.          LJ-14
    2.24031e+03    3.63982e+03    2.76401e+03    1.11248e+03   -2.40428e+02
     Coulomb-14        LJ (SR)  Disper. corr.   Coulomb (SR)   Coul. recip.
    2.79741e+04    5.83897e+04   -4.34436e+03   -4.97480e+05    3.04015e+03
      Potential    Kinetic En.   Total Energy  Conserved En.    Temperature
   -4.02905e+05    7.13980e+04   -3.31507e+05    4.40753e+07    2.96192e+02
 Pres. DC (bar) Pressure (bar)   Constr. rmsd
   -2.45659e+02   -7.03323e+01    0.00000e+00

           Step           Time
      194750000   389500.00000

   Energies (kJ/mol)
        G96Bond       G96Angle    Proper Dih.  Improper Dih.          LJ-14
    2.47511e+03    3.54615e+03    2.82855e+03    1.09229e+03   -3.22393e+02
     Coulomb-14        LJ (SR)  Disper. corr.   Coulomb (SR)   Coul. recip.
    2.81352e+04    6.02419e+04   -4.39993e+03   -5.01131e+05    2.97227e+03
      Potential    Kinetic En.   Total Energy  Conserved En.    Temperature
   -4.04562e+05    7.18351e+04   -3.32727e+05    4.40766e+07    2.98006e+02
 Pres. DC (bar) Pressure (bar)   Constr. rmsd
   -2.51976e+02    3.99326e+02    0.00000e+00

           Step           Time
      194755000   389510.00000

   Energies (kJ/mol)
        G96Bond       G96Angle    Proper Dih.  Improper Dih.          LJ-14
    2.40987e+03    3.80504e+03    2.73379e+03    1.03480e+03   -3.21032e+02
     Coulomb-14        LJ (SR)  Disper. corr.   Coulomb (SR)   Coul. recip.
    2.78032e+04    5.88517e+04   -4.36230e+03   -4.98926e+05    2.93919e+03
      Potential    Kinetic En.   Total Energy  Conserved En.    Temperature
   -4.04032e+05    7.31602e+04   -3.30871e+05    4.40775e+07    3.03503e+02
 Pres. DC (bar) Pressure (bar)   Constr. rmsd
   -2.47689e+02   -8.51011e+00    0.00000e+00

           Step           Time
      194760000   389520.00000

   Energies (kJ/mol)
        G96Bond       G96Angle    Proper Dih.  Improper Dih.          LJ-14
    2.19300e+03    3.58755e+03    2.77596e+03    1.09645e+03   -2.86554e+02
     Coulomb-14        LJ (SR)  Disper. corr.   Coulomb (SR)   Coul. recip.
    2.79438e+04    5.98202e+04   -4.35973e+03   -5.00026e+05    3.01288e+03
      Potential    Kinetic En.   Total Energy  Conserved En.    Temperature
   -4.04243e+05    7.23157e+04   -3.31927e+05    4.40782e+07    2.99999e+02
 Pres. DC (bar) Pressure (bar)   Constr. rmsd
   -2.47399e+02    1.89685e+02    0.00000e+00

           Step           Time
      194765000   389530.00000

   Energies (kJ/mol)
        G96Bond       G96Angle    Proper Dih.  Improper Dih.          LJ-14
    2.30688e+03    3.60185e+03    2.84923e+03    1.10841e+03   -3.10860e+02
     Coulomb-14        LJ (SR)  Disper. corr.   Coulomb (SR)   Coul. recip.
    2.80293e+04    5.88240e+04   -4.31178e+03   -4.98476e+05    3.05564e+03
      Potential    Kinetic En.   Total Energy  Conserved En.    Temperature
   -4.03323e+05    7.18150e+04   -3.31508e+05    4.40789e+07    2.97922e+02
 Pres. DC (bar) Pressure (bar)   Constr. rmsd
   -2.41993e+02   -9.66897e+01    0.00000e+00

           Step           Time
      194770000   389540.00000

   Energies (kJ/mol)
        G96Bond       G96Angle    Proper Dih.  Improper Dih.          LJ-14
    2.47898e+03    3.58938e+03    2.76266e+03    9.79168e+02   -2.70764e+02
     Coulomb-14        LJ (SR)  Disper. corr.   Coulomb (SR)   Coul. recip.
    2.80653e+04    5.94607e+04   -4.30984e+03   -4.98899e+05    2.98818e+03
      Potential    Kinetic En.   Total Energy  Conserved En.    Temperature
   -4.03155e+05    7.28090e+04   -3.30346e+05    4.40793e+07    3.02046e+02
 Pres. DC (bar) Pressure (bar)   Constr. rmsd
   -2.41775e+02    1.74726e+02    0.00000e+00

           Step           Time
      194775000   389550.00000

   Energies (kJ/mol)
        G96Bond       G96Angle    Proper Dih.  Improper Dih.          LJ-14
    2.21321e+03    3.63233e+03    2.75578e+03    1.16532e+03   -2.79008e+02
     Coulomb-14        LJ (SR)  Disper. corr.   Coulomb (SR)   Coul. recip.
    2.80041e+04    5.97562e+04   -4.33837e+03   -5.00074e+05    2.94368e+03
      Potential    Kinetic En.   Total Energy  Conserved En.    Temperature
   -4.04220e+05    7.25583e+04   -3.31662e+05    4.40796e+07    3.01006e+02
 Pres. DC (bar) Pressure (bar)   Constr. rmsd
   -2.44983e+02    1.64058e+02    0.00000e+00

           Step           Time
      194780000   389560.00000

   Energies (kJ/mol)
        G96Bond       G96Angle    Proper Dih.  Improper Dih.          LJ-14
    2.43735e+03    3.66109e+03    2.76883e+03    1.09240e+03   -3.12393e+02
     Coulomb-14        LJ (SR)  Disper. corr.   Coulomb (SR)   Coul. recip.
    2.78523e+04    5.90364e+04   -4.37783e+03   -4.98350e+05    3.06758e+03
      Potential    Kinetic En.   Total Energy  Conserved En.    Temperature
   -4.03125e+05    7.33297e+04   -3.29795e+05    4.40803e+07    3.04206e+02
 Pres. DC (bar) Pressure (bar)   Constr. rmsd
   -2.49454e+02    3.54167e+02    0.00000e+00

           Step           Time
      194785000   389570.00000

   Energies (kJ/mol)
        G96Bond       G96Angle    Proper Dih.  Improper Dih.          LJ-14
    2.35324e+03    3.71319e+03    2.81517e+03    1.03276e+03   -3.37805e+02
     Coulomb-14        LJ (SR)  Disper. corr.   Coulomb (SR)   Coul. recip.
    2.80866e+04    5.96924e+04   -4.37507e+03   -4.99938e+05    3.06336e+03
      Potential    Kinetic En.   Total Energy  Conserved En.    Temperature
   -4.03894e+05    7.22184e+04   -3.31675e+05    4.40809e+07    2.99596e+02
 Pres. DC (bar) Pressure (bar)   Constr. rmsd
   -2.49140e+02    3.77438e+02    0.00000e+00

           Step           Time
      194790000   389580.00000

   Energies (kJ/mol)
        G96Bond       G96Angle    Proper Dih.  Improper Dih.          LJ-14
    2.38912e+03    3.62083e+03    2.74313e+03    1.16473e+03   -3.02794e+02
     Coulomb-14        LJ (SR)  Disper. corr.   Coulomb (SR)   Coul. recip.
    2.81593e+04    5.79064e+04   -4.27419e+03   -4.95443e+05    3.16553e+03
      Potential    Kinetic En.   Total Energy  Conserved En.    Temperature
   -4.00871e+05    7.27952e+04   -3.28075e+05    4.40827e+07    3.01989e+02
 Pres. DC (bar) Pressure (bar)   Constr. rmsd
   -2.37796e+02   -3.88972e+02    0.00000e+00

           Step           Time
      194795000   389590.00000

   Energies (kJ/mol)
        G96Bond       G96Angle    Proper Dih.  Improper Dih.          LJ-14
    2.17834e+03    3.55982e+03    2.77730e+03    1.01908e+03   -2.61412e+02
     Coulomb-14        LJ (SR)  Disper. corr.   Coulomb (SR)   Coul. recip.
    2.78872e+04    5.93478e+04   -4.36355e+03   -4.99859e+05    2.91088e+03
      Potential    Kinetic En.   Total Energy  Conserved En.    Temperature
   -4.04804e+05    7.19515e+04   -3.32852e+05    4.40845e+07    2.98488e+02
 Pres. DC (bar) Pressure (bar)   Constr. rmsd
   -2.47832e+02    2.53060e+02    0.00000e+00

           Step           Time
      194800000   389600.00000

   Energies (kJ/mol)
        G96Bond       G96Angle    Proper Dih.  Improper Dih.          LJ-14
    2.41881e+03    3.77306e+03    2.76573e+03    1.02696e+03   -3.29907e+02
     Coulomb-14        LJ (SR)  Disper. corr.   Coulomb (SR)   Coul. recip.
    2.79269e+04    5.75399e+04   -4.28111e+03   -4.95090e+05    3.07472e+03
      Potential    Kinetic En.   Total Energy  Conserved En.    Temperature
   -4.01175e+05    7.22471e+04   -3.28928e+05    4.40851e+07    2.99715e+02
 Pres. DC (bar) Pressure (bar)   Constr. rmsd
   -2.38566e+02   -3.44401e+02    0.00000e+00

           Step           Time
      194805000   389610.00000

   Energies (kJ/mol)
        G96Bond       G96Angle    Proper Dih.  Improper Dih.          LJ-14
    2.36983e+03    3.78488e+03    2.69578e+03    1.13099e+03   -3.12764e+02
     Coulomb-14        LJ (SR)  Disper. corr.   Coulomb (SR)   Coul. recip.
    2.80187e+04    5.95058e+04   -4.38604e+03   -5.00310e+05    2.99586e+03
      Potential    Kinetic En.   Total Energy  Conserved En.    Temperature
   -4.04507e+05    7.23823e+04   -3.32125e+05    4.40864e+07    3.00275e+02
 Pres. DC (bar) Pressure (bar)   Constr. rmsd
   -2.50390e+02    3.53905e+02    0.00000e+00

           Step           Time
      194810000   389620.00000

   Energies (kJ/mol)
        G96Bond       G96Angle    Proper Dih.  Improper Dih.          LJ-14
    2.28274e+03    3.62892e+03    2.68188e+03    1.14779e+03   -2.72644e+02
     Coulomb-14        LJ (SR)  Disper. corr.   Coulomb (SR)   Coul. recip.
    2.79831e+04    5.86174e+04   -4.31122e+03   -4.96764e+05    3.06497e+03
      Potential    Kinetic En.   Total Energy  Conserved En.    Temperature
   -4.01941e+05    7.25984e+04   -3.29342e+05    4.40871e+07    3.01172e+02
 Pres. DC (bar) Pressure (bar)   Constr. rmsd
   -2.41929e+02   -8.82369e+01    0.00000e+00

           Step           Time
      194815000   389630.00000

   Energies (kJ/mol)
        G96Bond       G96Angle    Proper Dih.  Improper Dih.          LJ-14
    2.35369e+03    3.60795e+03    2.72617e+03    1.12919e+03   -2.52994e+02
     Coulomb-14        LJ (SR)  Disper. corr.   Coulomb (SR)   Coul. recip.
    2.81351e+04    5.78763e+04   -4.32412e+03   -4.97208e+05    3.03518e+03
      Potential    Kinetic En.   Total Energy  Conserved En.    Temperature
   -4.02922e+05    7.30659e+04   -3.29856e+05    4.40877e+07    3.03111e+02
 Pres. DC (bar) Pressure (bar)   Constr. rmsd
   -2.43378e+02   -3.23076e+02    0.00000e+00

           Step           Time
      194820000   389640.00000

   Energies (kJ/mol)
        G96Bond       G96Angle    Proper Dih.  Improper Dih.          LJ-14
    2.28866e+03    3.70013e+03    2.68639e+03    1.14956e+03   -2.90569e+02
     Coulomb-14        LJ (SR)  Disper. corr.   Coulomb (SR)   Coul. recip.
    2.81780e+04    5.73312e+04   -4.28210e+03   -4.96066e+05    3.05601e+03
      Potential    Kinetic En.   Total Energy  Conserved En.    Temperature
   -4.02249e+05    7.20832e+04   -3.30166e+05    4.40888e+07    2.99035e+02
 Pres. DC (bar) Pressure (bar)   Constr. rmsd
   -2.38677e+02   -3.54120e+02    0.00000e+00

           Step           Time
      194825000   389650.00000

   Energies (kJ/mol)
        G96Bond       G96Angle    Proper Dih.  Improper Dih.          LJ-14
    2.30890e+03    3.81866e+03    2.77382e+03    1.05667e+03   -3.81419e+02
     Coulomb-14        LJ (SR)  Disper. corr.   Coulomb (SR)   Coul. recip.
    2.80414e+04    5.90151e+04   -4.33515e+03   -4.99055e+05    2.95974e+03
      Potential    Kinetic En.   Total Energy  Conserved En.    Temperature
   -4.03797e+05    7.20841e+04   -3.31713e+05    4.40898e+07    2.99038e+02
 Pres. DC (bar) Pressure (bar)   Constr. rmsd
   -2.44620e+02    8.88668e+01    0.00000e+00

           Step           Time
      194830000   389660.00000

   Energies (kJ/mol)
        G96Bond       G96Angle    Proper Dih.  Improper Dih.          LJ-14
    2.31197e+03    3.70127e+03    2.81155e+03    1.16613e+03   -3.32918e+02
     Coulomb-14        LJ (SR)  Disper. corr.   Coulomb (SR)   Coul. recip.
    2.80913e+04    5.75465e+04   -4.26442e+03   -4.96853e+05    3.15140e+03
      Potential    Kinetic En.   Total Energy  Conserved En.    Temperature
   -4.02670e+05    7.19092e+04   -3.30761e+05    4.40906e+07    2.98313e+02
 Pres. DC (bar) Pressure (bar)   Constr. rmsd
   -2.36712e+02   -5.50804e+02    0.00000e+00

           Step           Time
      194835000   389670.00000

   Energies (kJ/mol)
        G96Bond       G96Angle    Proper Dih.  Improper Dih.          LJ-14
    2.23993e+03    3.52435e+03    2.80517e+03    1.08495e+03   -2.71712e+02
     Coulomb-14        LJ (SR)  Disper. corr.   Coulomb (SR)   Coul. recip.
    2.80607e+04    5.94835e+04   -4.32884e+03   -5.00076e+05    3.13221e+03
      Potential    Kinetic En.   Total Energy  Conserved En.    Temperature
   -4.04346e+05    7.23174e+04   -3.32028e+05    4.40924e+07    3.00006e+02
 Pres. DC (bar) Pressure (bar)   Constr. rmsd
   -2.43909e+02    8.58314e+01    0.00000e+00

           Step           Time
      194840000   389680.00000

   Energies (kJ/mol)
        G96Bond       G96Angle    Proper Dih.  Improper Dih.          LJ-14
    2.42610e+03    3.84733e+03    2.78445e+03    1.05725e+03   -2.65344e+02
     Coulomb-14        LJ (SR)  Disper. corr.   Coulomb (SR)   Coul. recip.
    2.80552e+04    5.85975e+04   -4.34223e+03   -4.97071e+05    3.02478e+03
      Potential    Kinetic En.   Total Energy  Conserved En.    Temperature
   -4.01886e+05    7.28797e+04   -3.29006e+05    4.40935e+07    3.02339e+02
 Pres. DC (bar) Pressure (bar)   Constr. rmsd
   -2.45418e+02   -9.69422e+01    0.00000e+00

           Step           Time
      194845000   389690.00000

   Energies (kJ/mol)
        G96Bond       G96Angle    Proper Dih.  Improper Dih.          LJ-14
    2.47501e+03    3.77772e+03    2.77232e+03    1.07701e+03   -3.43507e+02
     Coulomb-14        LJ (SR)  Disper. corr.   Coulomb (SR)   Coul. recip.
    2.81487e+04    5.98817e+04   -4.37607e+03   -4.99043e+05    2.91966e+03
      Potential    Kinetic En.   Total Energy  Conserved En.    Temperature
   -4.02711e+05    7.24058e+04   -3.30305e+05    4.40945e+07    3.00373e+02
 Pres. DC (bar) Pressure (bar)   Constr. rmsd
   -2.49254e+02    3.23959e+02    0.00000e+00

           Step           Time
      194850000   389700.00000

   Energies (kJ/mol)
        G96Bond       G96Angle    Proper Dih.  Improper Dih.          LJ-14
    2.31840e+03    3.58411e+03    2.85268e+03    1.07880e+03   -2.87394e+02
     Coulomb-14        LJ (SR)  Disper. corr.   Coulomb (SR)   Coul. recip.
    2.80483e+04    5.98287e+04   -4.34014e+03   -4.99224e+05    2.97889e+03
      Potential    Kinetic En.   Total Energy  Conserved En.    Temperature
   -4.03161e+05    7.24370e+04   -3.30724e+05    4.40954e+07    3.00502e+02
 Pres. DC (bar) Pressure (bar)   Constr. rmsd
   -2.45183e+02    3.42694e+02    0.00000e+00

           Step           Time
      194855000   389710.00000

   Energies (kJ/mol)
        G96Bond       G96Angle    Proper Dih.  Improper Dih.          LJ-14
    2.48171e+03    3.66807e+03    2.73544e+03    1.06681e+03   -2.93810e+02
     Coulomb-14        LJ (SR)  Disper. corr.   Coulomb (SR)   Coul. recip.
    2.76776e+04    5.92313e+04   -4.35441e+03   -4.98676e+05    3.01632e+03
      Potential    Kinetic En.   Total Energy  Conserved En.    Temperature
   -4.03447e+05    7.22627e+04   -3.31184e+05    4.40958e+07    2.99780e+02
 Pres. DC (bar) Pressure (bar)   Constr. rmsd
   -2.46796e+02    2.19927e+02    0.00000e+00

           Step           Time
      194860000   389720.00000

   Energies (kJ/mol)
        G96Bond       G96Angle    Proper Dih.  Improper Dih.          LJ-14
    2.29941e+03    3.88437e+03    2.72321e+03    1.06585e+03   -3.46191e+02
     Coulomb-14        LJ (SR)  Disper. corr.   Coulomb (SR)   Coul. recip.
    2.79295e+04    5.76551e+04   -4.29577e+03   -4.96408e+05    2.97736e+03
      Potential    Kinetic En.   Total Energy  Conserved En.    Temperature
   -4.02515e+05    7.22277e+04   -3.30287e+05    4.40970e+07    2.99634e+02
 Pres. DC (bar) Pressure (bar)   Constr. rmsd
   -2.40201e+02   -2.72712e+02    0.00000e+00

           Step           Time
      194865000   389730.00000

   Energies (kJ/mol)
        G96Bond       G96Angle    Proper Dih.  Improper Dih.          LJ-14
    2.24368e+03    3.81762e+03    2.81030e+03    1.10605e+03   -2.98510e+02
     Coulomb-14        LJ (SR)  Disper. corr.   Coulomb (SR)   Coul. recip.
    2.80211e+04    5.93737e+04   -4.33601e+03   -4.98679e+05    3.07196e+03
      Potential    Kinetic En.   Total Energy  Conserved En.    Temperature
   -4.02869e+05    7.27844e+04   -3.30085e+05    4.40981e+07    3.01944e+02
 Pres. DC (bar) Pressure (bar)   Constr. rmsd
   -2.44716e+02    1.25092e+02    0.00000e+00

           Step           Time
      194870000   389740.00000

   Energies (kJ/mol)
        G96Bond       G96Angle    Proper Dih.  Improper Dih.          LJ-14
    2.25097e+03    3.66690e+03    2.78109e+03    9.96250e+02   -4.02835e+02
     Coulomb-14        LJ (SR)  Disper. corr.   Coulomb (SR)   Coul. recip.
    2.79904e+04    5.87092e+04   -4.33553e+03   -4.97640e+05    2.96007e+03
      Potential    Kinetic En.   Total Energy  Conserved En.    Temperature
   -4.03024e+05    7.20246e+04   -3.30999e+05    4.40988e+07    2.98792e+02
 Pres. DC (bar) Pressure (bar)   Constr. rmsd
   -2.44663e+02   -9.86062e+01    0.00000e+00

           Step           Time
      194875000   389750.00000

   Energies (kJ/mol)
        G96Bond       G96Angle    Proper Dih.  Improper Dih.          LJ-14
    2.36917e+03    3.60225e+03    2.72762e+03    1.07510e+03   -2.66604e+02
     Coulomb-14        LJ (SR)  Disper. corr.   Coulomb (SR)   Coul. recip.
    2.80055e+04    5.74033e+04   -4.30370e+03   -4.95037e+05    3.05995e+03
      Potential    Kinetic En.   Total Energy  Conserved En.    Temperature
   -4.01365e+05    7.23718e+04   -3.28993e+05    4.40998e+07    3.00232e+02
 Pres. DC (bar) Pressure (bar)   Constr. rmsd
   -2.41088e+02   -2.89757e+02    0.00000e+00

           Step           Time
      194880000   389760.00000

   Energies (kJ/mol)
        G96Bond       G96Angle    Proper Dih.  Improper Dih.          LJ-14
    2.44074e+03    3.44124e+03    2.68703e+03    1.09292e+03   -2.79532e+02
     Coulomb-14        LJ (SR)  Disper. corr.   Coulomb (SR)   Coul. recip.
    2.82048e+04    5.75601e+04   -4.27217e+03   -4.96898e+05    3.05496e+03
      Potential    Kinetic En.   Total Energy  Conserved En.    Temperature
   -4.02968e+05    7.25641e+04   -3.30404e+05    4.41004e+07    3.01030e+02
 Pres. DC (bar) Pressure (bar)   Constr. rmsd
   -2.37572e+02   -4.77431e+02    0.00000e+00

           Step           Time
      194885000   389770.00000

   Energies (kJ/mol)
        G96Bond       G96Angle    Proper Dih.  Improper Dih.          LJ-14
    2.38646e+03    3.79818e+03    2.70251e+03    1.09798e+03   -2.74589e+02
     Coulomb-14        LJ (SR)  Disper. corr.   Coulomb (SR)   Coul. recip.
    2.78334e+04    5.94778e+04   -4.35448e+03   -5.00030e+05    2.95729e+03
      Potential    Kinetic En.   Total Energy  Conserved En.    Temperature
   -4.04405e+05    7.27928e+04   -3.31612e+05    4.41021e+07    3.01979e+02
 Pres. DC (bar) Pressure (bar)   Constr. rmsd
   -2.46803e+02    5.58279e+01    0.00000e+00

           Step           Time
      194890000   389780.00000

   Energies (kJ/mol)
        G96Bond       G96Angle    Proper Dih.  Improper Dih.          LJ-14
    2.45831e+03    3.72339e+03    2.90283e+03    1.10314e+03   -3.31627e+02
     Coulomb-14        LJ (SR)  Disper. corr.   Coulomb (SR)   Coul. recip.
    2.81034e+04    6.11949e+04   -4.42600e+03   -5.01328e+05    2.93010e+03
      Potential    Kinetic En.   Total Energy  Conserved En.    Temperature
   -4.03669e+05    7.30809e+04   -3.30588e+05    4.41039e+07    3.03174e+02
 Pres. DC (bar) Pressure (bar)   Constr. rmsd
   -2.54967e+02    6.08922e+02    0.00000e+00

           Step           Time
      194895000   389790.00000

   Energies (kJ/mol)
        G96Bond       G96Angle    Proper Dih.  Improper Dih.          LJ-14
    2.24133e+03    3.87239e+03    2.73080e+03    1.09445e+03   -2.66537e+02
     Coulomb-14        LJ (SR)  Disper. corr.   Coulomb (SR)   Coul. recip.
    2.79358e+04    5.94798e+04   -4.37046e+03   -4.99138e+05    2.93900e+03
      Potential    Kinetic En.   Total Energy  Conserved En.    Temperature
   -4.03482e+05    7.19785e+04   -3.31503e+05    4.41086e+07    2.98601e+02
 Pres. DC (bar) Pressure (bar)   Constr. rmsd
   -2.48615e+02    2.37111e+02    0.00000e+00

           Step           Time
      194900000   389800.00000

   Energies (kJ/mol)
        G96Bond       G96Angle    Proper Dih.  Improper Dih.          LJ-14
    2.18289e+03    3.95240e+03    2.75684e+03    1.06339e+03   -2.57973e+02
     Coulomb-14        LJ (SR)  Disper. corr.   Coulomb (SR)   Coul. recip.
    2.78877e+04    5.93205e+04   -4.32454e+03   -4.97943e+05    2.99436e+03
      Potential    Kinetic En.   Total Energy  Conserved En.    Temperature
   -4.02368e+05    7.25731e+04   -3.29795e+05    4.41094e+07    3.01067e+02
 Pres. DC (bar) Pressure (bar)   Constr. rmsd
   -2.43425e+02    2.78369e+02    0.00000e+00

           Step           Time
      194905000   389810.00000

   Energies (kJ/mol)
        G96Bond       G96Angle    Proper Dih.  Improper Dih.          LJ-14
    2.23310e+03    3.71677e+03    2.85942e+03    1.08198e+03   -3.37294e+02
     Coulomb-14        LJ (SR)  Disper. corr.   Coulomb (SR)   Coul. recip.
    2.81727e+04    5.77716e+04   -4.31512e+03   -4.96872e+05    3.03162e+03
      Potential    Kinetic En.   Total Energy  Conserved En.    Temperature
   -4.02658e+05    7.20382e+04   -3.30619e+05    4.41095e+07    2.98848e+02
 Pres. DC (bar) Pressure (bar)   Constr. rmsd
   -2.42368e+02   -2.73206e+01    0.00000e+00

           Step           Time
      194910000   389820.00000

   Energies (kJ/mol)
        G96Bond       G96Angle    Proper Dih.  Improper Dih.          LJ-14
    2.30166e+03    3.74891e+03    2.67877e+03    1.09107e+03   -2.47436e+02
     Coulomb-14        LJ (SR)  Disper. corr.   Coulomb (SR)   Coul. recip.
    2.83240e+04    5.76930e+04   -4.28439e+03   -4.96121e+05    3.10824e+03
      Potential    Kinetic En.   Total Energy  Conserved En.    Temperature
   -4.01707e+05    7.22903e+04   -3.29417e+05    4.41105e+07    2.99894e+02
 Pres. DC (bar) Pressure (bar)   Constr. rmsd
   -2.38932e+02   -2.30951e+02    0.00000e+00

           Step           Time
      194915000   389830.00000

   Energies (kJ/mol)
        G96Bond       G96Angle    Proper Dih.  Improper Dih.          LJ-14
    2.39686e+03    3.59584e+03    2.74970e+03    1.11389e+03   -3.59458e+02
     Coulomb-14        LJ (SR)  Disper. corr.   Coulomb (SR)   Coul. recip.
    2.81346e+04    5.87990e+04   -4.34900e+03   -4.99308e+05    2.97225e+03
      Potential    Kinetic En.   Total Energy  Conserved En.    Temperature
   -4.04254e+05    7.17809e+04   -3.32473e+05    4.41116e+07    2.97781e+02
 Pres. DC (bar) Pressure (bar)   Constr. rmsd
   -2.46183e+02   -7.43284e+01    0.00000e+00

           Step           Time
      194920000   389840.00000

   Energies (kJ/mol)
        G96Bond       G96Angle    Proper Dih.  Improper Dih.          LJ-14
    2.28097e+03    3.65477e+03    2.74100e+03    1.10930e+03   -3.13272e+02
     Coulomb-14        LJ (SR)  Disper. corr.   Coulomb (SR)   Coul. recip.
    2.81823e+04    5.75311e+04   -4.31852e+03   -4.96332e+05    2.98111e+03
      Potential    Kinetic En.   Total Energy  Conserved En.    Temperature
   -4.02483e+05    7.17481e+04   -3.30735e+05    4.41122e+07    2.97645e+02
 Pres. DC (bar) Pressure (bar)   Constr. rmsd
   -2.42749e+02   -4.00353e+02    0.00000e+00

           Step           Time
      194925000   389850.00000

   Energies (kJ/mol)
        G96Bond       G96Angle    Proper Dih.  Improper Dih.          LJ-14
    2.43810e+03    3.72512e+03    2.58657e+03    1.02931e+03   -2.99390e+02
     Coulomb-14        LJ (SR)  Disper. corr.   Coulomb (SR)   Coul. recip.
    2.79700e+04    5.72309e+04   -4.34323e+03   -4.95955e+05    2.95932e+03
      Potential    Kinetic En.   Total Energy  Conserved En.    Temperature
   -4.02658e+05    7.16926e+04   -3.30965e+05    4.41131e+07    2.97414e+02
 Pres. DC (bar) Pressure (bar)   Constr. rmsd
   -2.45532e+02   -1.98075e+02    0.00000e+00

           Step           Time
      194930000   389860.00000

   Energies (kJ/mol)
        G96Bond       G96Angle    Proper Dih.  Improper Dih.          LJ-14
    2.24117e+03    3.47795e+03    2.71380e+03    9.91904e+02   -2.83603e+02
     Coulomb-14        LJ (SR)  Disper. corr.   Coulomb (SR)   Coul. recip.
    2.81581e+04    5.86976e+04   -4.36889e+03   -4.99627e+05    2.88419e+03
      Potential    Kinetic En.   Total Energy  Conserved En.    Temperature
   -4.05115e+05    7.12643e+04   -3.33851e+05    4.41139e+07    2.95638e+02
 Pres. DC (bar) Pressure (bar)   Constr. rmsd
   -2.48437e+02    1.40138e+01    0.00000e+00

           Step           Time
      194935000   389870.00000

   Energies (kJ/mol)
        G96Bond       G96Angle    Proper Dih.  Improper Dih.          LJ-14
    2.26719e+03    3.77738e+03    2.73793e+03    1.07007e+03   -3.24639e+02
     Coulomb-14        LJ (SR)  Disper. corr.   Coulomb (SR)   Coul. recip.
    2.79495e+04    5.99244e+04   -4.33021e+03   -5.00362e+05    2.97332e+03
      Potential    Kinetic En.   Total Energy  Conserved En.    Temperature
   -4.04317e+05    7.17679e+04   -3.32549e+05    4.41150e+07    2.97727e+02
 Pres. DC (bar) Pressure (bar)   Constr. rmsd
   -2.44063e+02    1.78168e+02    0.00000e+00

           Step           Time
      194940000   389880.00000

   Energies (kJ/mol)
        G96Bond       G96Angle    Proper Dih.  Improper Dih.          LJ-14
    2.31678e+03    3.64961e+03    2.70202e+03    1.04215e+03   -3.32741e+02
     Coulomb-14        LJ (SR)  Disper. corr.   Coulomb (SR)   Coul. recip.
    2.80396e+04    5.90440e+04   -4.35045e+03   -4.98421e+05    2.94088e+03
      Potential    Kinetic En.   Total Energy  Conserved En.    Temperature
   -4.03370e+05    7.23299e+04   -3.31040e+05    4.41154e+07    3.00058e+02
 Pres. DC (bar) Pressure (bar)   Constr. rmsd
   -2.46348e+02   -4.50647e+01    0.00000e+00

           Step           Time
      194945000   389890.00000

   Energies (kJ/mol)
        G96Bond       G96Angle    Proper Dih.  Improper Dih.          LJ-14
    2.34538e+03    3.72328e+03    2.71811e+03    1.09543e+03   -3.21621e+02
     Coulomb-14        LJ (SR)  Disper. corr.   Coulomb (SR)   Coul. recip.
    2.80736e+04    5.92116e+04   -4.35363e+03   -4.99192e+05    3.00302e+03
      Potential    Kinetic En.   Total Energy  Conserved En.    Temperature
   -4.03696e+05    7.19000e+04   -3.31796e+05    4.41158e+07    2.98275e+02
 Pres. DC (bar) Pressure (bar)   Constr. rmsd
   -2.46707e+02    1.40312e+02    0.00000e+00

           Step           Time
      194950000   389900.00000

   Energies (kJ/mol)
        G96Bond       G96Angle    Proper Dih.  Improper Dih.          LJ-14
    2.32554e+03    3.65553e+03    2.75236e+03    1.00551e+03   -2.55273e+02
     Coulomb-14        LJ (SR)  Disper. corr.   Coulomb (SR)   Coul. recip.
    2.82911e+04    5.95169e+04   -4.36034e+03   -4.99444e+05    2.86433e+03
      Potential    Kinetic En.   Total Energy  Conserved En.    Temperature
   -4.03648e+05    7.16936e+04   -3.31955e+05    4.41177e+07    2.97419e+02
 Pres. DC (bar) Pressure (bar)   Constr. rmsd
   -2.47468e+02    2.55262e+02    0.00000e+00

           Step           Time
      194955000   389910.00000

   Energies (kJ/mol)
        G96Bond       G96Angle    Proper Dih.  Improper Dih.          LJ-14
    2.32940e+03    3.71974e+03    2.67532e+03    1.10269e+03   -2.72829e+02
     Coulomb-14        LJ (SR)  Disper. corr.   Coulomb (SR)   Coul. recip.
    2.81826e+04    5.67128e+04   -4.29954e+03   -4.96156e+05    2.98953e+03
      Potential    Kinetic En.   Total Energy  Conserved En.    Temperature
   -4.03016e+05    7.14413e+04   -3.31575e+05    4.41182e+07    2.96372e+02
 Pres. DC (bar) Pressure (bar)   Constr. rmsd
   -2.40622e+02   -6.43159e+02    0.00000e+00

           Step           Time
      194960000   389920.00000

   Energies (kJ/mol)
        G96Bond       G96Angle    Proper Dih.  Improper Dih.          LJ-14
    2.35017e+03    3.91665e+03    2.71994e+03    1.13878e+03   -2.79467e+02
     Coulomb-14        LJ (SR)  Disper. corr.   Coulomb (SR)   Coul. recip.
    2.81666e+04    5.87446e+04   -4.35539e+03   -4.98663e+05    3.03432e+03
      Potential    Kinetic En.   Total Energy  Conserved En.    Temperature
   -4.03227e+05    7.33478e+04   -3.29879e+05    4.41190e+07    3.04281e+02
 Pres. DC (bar) Pressure (bar)   Constr. rmsd
   -2.46906e+02    2.75804e+00    0.00000e+00

           Step           Time
      194965000   389930.00000

   Energies (kJ/mol)
        G96Bond       G96Angle    Proper Dih.  Improper Dih.          LJ-14
    2.34878e+03    3.58273e+03    2.80399e+03    1.02684e+03   -4.00460e+02
     Coulomb-14        LJ (SR)  Disper. corr.   Coulomb (SR)   Coul. recip.
    2.82531e+04    5.94593e+04   -4.31795e+03   -4.99354e+05    3.00959e+03
      Potential    Kinetic En.   Total Energy  Conserved En.    Temperature
   -4.03588e+05    7.23062e+04   -3.31282e+05    4.41215e+07    2.99960e+02
 Pres. DC (bar) Pressure (bar)   Constr. rmsd
   -2.42685e+02   -2.50342e+01    0.00000e+00

           Step           Time
      194970000   389940.00000

   Energies (kJ/mol)
        G96Bond       G96Angle    Proper Dih.  Improper Dih.          LJ-14
    2.34326e+03    3.60095e+03    2.72921e+03    1.13336e+03   -3.35605e+02
     Coulomb-14        LJ (SR)  Disper. corr.   Coulomb (SR)   Coul. recip.
    2.82043e+04    5.92018e+04   -4.35448e+03   -4.99264e+05    3.01303e+03
      Potential    Kinetic En.   Total Energy  Conserved En.    Temperature
   -4.03728e+05    7.20482e+04   -3.31680e+05    4.41220e+07    2.98890e+02
 Pres. DC (bar) Pressure (bar)   Constr. rmsd
   -2.46803e+02   -1.33977e+01    0.00000e+00

           Step           Time
      194975000   389950.00000

   Energies (kJ/mol)
        G96Bond       G96Angle    Proper Dih.  Improper Dih.          LJ-14
    2.38001e+03    3.53626e+03    2.79718e+03    1.12005e+03   -3.46578e+02
     Coulomb-14        LJ (SR)  Disper. corr.   Coulomb (SR)   Coul. recip.
    2.82391e+04    5.71520e+04   -4.29373e+03   -4.95913e+05    3.11297e+03
      Potential    Kinetic En.   Total Energy  Conserved En.    Temperature
   -4.02216e+05    7.16933e+04   -3.30522e+05    4.41244e+07    2.97417e+02
 Pres. DC (bar) Pressure (bar)   Constr. rmsd
   -2.39974e+02   -3.63547e+02    0.00000e+00

           Step           Time
      194980000   389960.00000

   Energies (kJ/mol)
        G96Bond       G96Angle    Proper Dih.  Improper Dih.          LJ-14
    2.39055e+03    3.74429e+03    2.68303e+03    1.13360e+03   -3.54196e+02
     Coulomb-14        LJ (SR)  Disper. corr.   Coulomb (SR)   Coul. recip.
    2.78635e+04    5.87959e+04   -4.30075e+03   -4.97064e+05    3.03899e+03
      Potential    Kinetic En.   Total Energy  Conserved En.    Temperature
   -4.02069e+05    7.17384e+04   -3.30330e+05    4.41258e+07    2.97604e+02
 Pres. DC (bar) Pressure (bar)   Constr. rmsd
   -2.40758e+02    4.67358e+01    0.00000e+00

           Step           Time
      194985000   389970.00000

   Energies (kJ/mol)
        G96Bond       G96Angle    Proper Dih.  Improper Dih.          LJ-14
    2.31893e+03    3.78525e+03    2.79099e+03    1.18698e+03   -2.99329e+02
     Coulomb-14        LJ (SR)  Disper. corr.   Coulomb (SR)   Coul. recip.
    2.82765e+04    5.75217e+04   -4.31011e+03   -4.96995e+05    2.95640e+03
      Potential    Kinetic En.   Total Energy  Conserved En.    Temperature
   -4.02768e+05    7.22496e+04   -3.30518e+05    4.41261e+07    2.99725e+02
 Pres. DC (bar) Pressure (bar)   Constr. rmsd
   -2.41806e+02   -3.44200e+02    0.00000e+00

           Step           Time
      194990000   389980.00000

   Energies (kJ/mol)
        G96Bond       G96Angle    Proper Dih.  Improper Dih.          LJ-14
    2.44696e+03    3.62422e+03    2.79631e+03    1.14932e+03   -3.06346e+02
     Coulomb-14        LJ (SR)  Disper. corr.   Coulomb (SR)   Coul. recip.
    2.81514e+04    5.79915e+04   -4.30459e+03   -4.96751e+05    3.11820e+03
      Potential    Kinetic En.   Total Energy  Conserved En.    Temperature
   -4.02084e+05    7.24177e+04   -3.29667e+05    4.41271e+07    3.00422e+02
 Pres. DC (bar) Pressure (bar)   Constr. rmsd
   -2.41187e+02   -2.76696e+02    0.00000e+00

           Step           Time
      194995000   389990.00000

   Energies (kJ/mol)
        G96Bond       G96Angle    Proper Dih.  Improper Dih.          LJ-14
    2.19004e+03    3.66336e+03    2.76936e+03    1.12583e+03   -3.45748e+02
     Coulomb-14        LJ (SR)  Disper. corr.   Coulomb (SR)   Coul. recip.
    2.79265e+04    5.81828e+04   -4.31287e+03   -4.96789e+05    3.05661e+03
      Potential    Kinetic En.   Total Energy  Conserved En.    Temperature
   -4.02533e+05    7.23753e+04   -3.30158e+05    4.41275e+07    3.00247e+02
 Pres. DC (bar) Pressure (bar)   Constr. rmsd
   -2.42115e+02   -6.77092e+01    0.00000e+00

           Step           Time
      195000000   390000.00000

   Energies (kJ/mol)
        G96Bond       G96Angle    Proper Dih.  Improper Dih.          LJ-14
    2.37034e+03    3.69953e+03    2.65135e+03    1.11927e+03   -3.18616e+02
     Coulomb-14        LJ (SR)  Disper. corr.   Coulomb (SR)   Coul. recip.
    2.81131e+04    5.73131e+04   -4.25375e+03   -4.95471e+05    3.11299e+03
      Potential    Kinetic En.   Total Energy  Conserved En.    Temperature
   -4.01664e+05    7.29269e+04   -3.28737e+05    4.41298e+07    3.02535e+02
 Pres. DC (bar) Pressure (bar)   Constr. rmsd
   -2.35531e+02   -6.25609e+02    0.00000e+00

           Step           Time
      195005000   390010.00000

   Energies (kJ/mol)
        G96Bond       G96Angle    Proper Dih.  Improper Dih.          LJ-14
    2.37657e+03    3.67140e+03    2.77981e+03    1.06876e+03   -3.28937e+02
     Coulomb-14        LJ (SR)  Disper. corr.   Coulomb (SR)   Coul. recip.
    2.81667e+04    5.82559e+04   -4.34169e+03   -4.97160e+05    3.01421e+03
      Potential    Kinetic En.   Total Energy  Conserved En.    Temperature
   -4.02497e+05    7.26907e+04   -3.29806e+05    4.41327e+07    3.01555e+02
 Pres. DC (bar) Pressure (bar)   Constr. rmsd
   -2.45357e+02    1.05801e+02    0.00000e+00

           Step           Time
      195010000   390020.00000

   Energies (kJ/mol)
        G96Bond       G96Angle    Proper Dih.  Improper Dih.          LJ-14
    2.34047e+03    3.76872e+03    2.75306e+03    1.11277e+03   -3.14543e+02
     Coulomb-14        LJ (SR)  Disper. corr.   Coulomb (SR)   Coul. recip.
    2.80633e+04    5.77669e+04   -4.28553e+03   -4.96373e+05    3.06652e+03
      Potential    Kinetic En.   Total Energy  Conserved En.    Temperature
   -4.02101e+05    7.24011e+04   -3.29700e+05    4.41338e+07    3.00354e+02
 Pres. DC (bar) Pressure (bar)   Constr. rmsd
   -2.39059e+02   -3.21320e+02    0.00000e+00

           Step           Time
      195015000   390030.00000

   Energies (kJ/mol)
        G96Bond       G96Angle    Proper Dih.  Improper Dih.          LJ-14
    2.36843e+03    3.75166e+03    2.74101e+03    1.12059e+03   -3.72503e+02
     Coulomb-14        LJ (SR)  Disper. corr.   Coulomb (SR)   Coul. recip.
    2.81651e+04    5.72299e+04   -4.28540e+03   -4.95184e+05    3.17717e+03
      Potential    Kinetic En.   Total Energy  Conserved En.    Temperature
   -4.01288e+05    7.25957e+04   -3.28692e+05    4.41348e+07    3.01161e+02
 Pres. DC (bar) Pressure (bar)   Constr. rmsd
   -2.39044e+02   -2.81313e+02    0.00000e+00

           Step           Time
      195020000   390040.00000

   Energies (kJ/mol)
        G96Bond       G96Angle    Proper Dih.  Improper Dih.          LJ-14
    2.20002e+03    3.69132e+03    2.70910e+03    1.02851e+03   -2.37034e+02
     Coulomb-14        LJ (SR)  Disper. corr.   Coulomb (SR)   Coul. recip.
    2.81860e+04    5.97037e+04   -4.35670e+03   -5.00385e+05    2.81599e+03
      Potential    Kinetic En.   Total Energy  Conserved En.    Temperature
   -4.04644e+05    7.21686e+04   -3.32475e+05    4.41354e+07    2.99389e+02
 Pres. DC (bar) Pressure (bar)   Constr. rmsd
   -2.47055e+02    3.12543e+02    0.00000e+00

           Step           Time
      195025000   390050.00000

   Energies (kJ/mol)
        G96Bond       G96Angle    Proper Dih.  Improper Dih.          LJ-14
    2.28567e+03    3.58734e+03    2.64583e+03    1.06820e+03   -2.21941e+02
     Coulomb-14        LJ (SR)  Disper. corr.   Coulomb (SR)   Coul. recip.
    2.82276e+04    5.91566e+04   -4.30250e+03   -4.98843e+05    3.03580e+03
      Potential    Kinetic En.   Total Energy  Conserved En.    Temperature
   -4.03360e+05    7.10489e+04   -3.32312e+05    4.41364e+07    2.94744e+02
 Pres. DC (bar) Pressure (bar)   Constr. rmsd
   -2.40954e+02    5.84232e+01    0.00000e+00

           Step           Time
      195030000   390060.00000

   Energies (kJ/mol)
        G96Bond       G96Angle    Proper Dih.  Improper Dih.          LJ-14
    2.20623e+03    3.77254e+03    2.77203e+03    1.15135e+03   -3.36891e+02
     Coulomb-14        LJ (SR)  Disper. corr.   Coulomb (SR)   Coul. recip.
    2.81162e+04    5.75076e+04   -4.31987e+03   -4.96445e+05    2.94455e+03
      Potential    Kinetic En.   Total Energy  Conserved En.    Temperature
   -4.02632e+05    7.21216e+04   -3.30510e+05    4.41373e+07    2.99194e+02
 Pres. DC (bar) Pressure (bar)   Constr. rmsd
   -2.42901e+02   -2.14777e+02    0.00000e+00

           Step           Time
      195035000   390070.00000

   Energies (kJ/mol)
        G96Bond       G96Angle    Proper Dih.  Improper Dih.          LJ-14
    2.35546e+03    3.69480e+03    2.76325e+03    1.17483e+03   -2.54017e+02
     Coulomb-14        LJ (SR)  Disper. corr.   Coulomb (SR)   Coul. recip.
    2.79760e+04    5.79347e+04   -4.32458e+03   -4.97779e+05    2.88184e+03
      Potential    Kinetic En.   Total Energy  Conserved En.    Temperature
   -4.03576e+05    7.24749e+04   -3.31101e+05    4.41383e+07    3.00660e+02
 Pres. DC (bar) Pressure (bar)   Constr. rmsd
   -2.43429e+02   -1.72210e+02    0.00000e+00

           Step           Time
      195040000   390080.00000

   Energies (kJ/mol)
        G96Bond       G96Angle    Proper Dih.  Improper Dih.          LJ-14
    2.25116e+03    3.71229e+03    2.82064e+03    1.16860e+03   -3.25418e+02
     Coulomb-14        LJ (SR)  Disper. corr.   Coulomb (SR)   Coul. recip.
    2.80167e+04    5.86493e+04   -4.26961e+03   -4.97274e+05    3.01317e+03
      Potential    Kinetic En.   Total Energy  Conserved En.    Temperature
   -4.02237e+05    7.22092e+04   -3.30028e+05    4.41392e+07    2.99558e+02
 Pres. DC (bar) Pressure (bar)   Constr. rmsd
   -2.37288e+02   -2.09372e+02    0.00000e+00

           Step           Time
      195045000   390090.00000

   Energies (kJ/mol)
        G96Bond       G96Angle    Proper Dih.  Improper Dih.          LJ-14
    2.35662e+03    3.82246e+03    2.80350e+03    1.09682e+03   -3.61329e+02
     Coulomb-14        LJ (SR)  Disper. corr.   Coulomb (SR)   Coul. recip.
    2.80375e+04    5.93420e+04   -4.33229e+03   -4.99092e+05    2.98919e+03
      Potential    Kinetic En.   Total Energy  Conserved En.    Temperature
   -4.03337e+05    7.25541e+04   -3.30783e+05    4.41403e+07    3.00988e+02
 Pres. DC (bar) Pressure (bar)   Constr. rmsd
   -2.44297e+02   -6.29546e+01    0.00000e+00

           Step           Time
      195050000   390100.00000

   Energies (kJ/mol)
        G96Bond       G96Angle    Proper Dih.  Improper Dih.          LJ-14
    2.34347e+03    3.51054e+03    2.74596e+03    1.06680e+03   -2.83622e+02
     Coulomb-14        LJ (SR)  Disper. corr.   Coulomb (SR)   Coul. recip.
    2.79898e+04    6.00719e+04   -4.37034e+03   -5.00139e+05    2.97840e+03
      Potential    Kinetic En.   Total Energy  Conserved En.    Temperature
   -4.04086e+05    7.24549e+04   -3.31631e+05    4.41412e+07    3.00577e+02
 Pres. DC (bar) Pressure (bar)   Constr. rmsd
   -2.48603e+02    3.73826e+02    0.00000e+00

           Step           Time
      195055000   390110.00000

   Energies (kJ/mol)
        G96Bond       G96Angle    Proper Dih.  Improper Dih.          LJ-14
    2.31881e+03    3.62132e+03    2.80399e+03    1.08757e+03   -2.84853e+02
     Coulomb-14        LJ (SR)  Disper. corr.   Coulomb (SR)   Coul. recip.
    2.80711e+04    5.89067e+04   -4.33336e+03   -4.97119e+05    2.99460e+03
      Potential    Kinetic En.   Total Energy  Conserved En.    Temperature
   -4.01933e+05    7.24386e+04   -3.29495e+05    4.41415e+07    3.00509e+02
 Pres. DC (bar) Pressure (bar)   Constr. rmsd
   -2.44418e+02    8.32329e+01    0.00000e+00

           Step           Time
      195060000   390120.00000

   Energies (kJ/mol)
        G96Bond       G96Angle    Proper Dih.  Improper Dih.          LJ-14
    2.36252e+03    3.70075e+03    2.75272e+03    1.05389e+03   -3.30057e+02
     Coulomb-14        LJ (SR)  Disper. corr.   Coulomb (SR)   Coul. recip.
    2.81940e+04    5.98515e+04   -4.34715e+03   -5.00516e+05    2.98471e+03
      Potential    Kinetic En.   Total Energy  Conserved En.    Temperature
   -4.04293e+05    7.26326e+04   -3.31660e+05    4.41424e+07    3.01314e+02
 Pres. DC (bar) Pressure (bar)   Constr. rmsd
   -2.45974e+02    8.09185e+01    0.00000e+00

           Step           Time
      195065000   390130.00000

   Energies (kJ/mol)
        G96Bond       G96Angle    Proper Dih.  Improper Dih.          LJ-14
    2.32015e+03    3.86990e+03    2.90858e+03    1.01048e+03   -2.47842e+02
     Coulomb-14        LJ (SR)  Disper. corr.   Coulomb (SR)   Coul. recip.
    2.79301e+04    5.80460e+04   -4.36221e+03   -4.97658e+05    2.98612e+03
      Potential    Kinetic En.   Total Energy  Conserved En.    Temperature
   -4.03196e+05    7.34958e+04   -3.29700e+05    4.41431e+07    3.04895e+02
 Pres. DC (bar) Pressure (bar)   Constr. rmsd
   -2.47680e+02    3.90919e+01    0.00000e+00

           Step           Time
      195070000   390140.00000

   Energies (kJ/mol)
        G96Bond       G96Angle    Proper Dih.  Improper Dih.          LJ-14
    2.30483e+03    3.76770e+03    2.74506e+03    1.07188e+03   -3.22021e+02
     Coulomb-14        LJ (SR)  Disper. corr.   Coulomb (SR)   Coul. recip.
    2.80902e+04    5.88905e+04   -4.31587e+03   -4.99866e+05    2.90988e+03
      Potential    Kinetic En.   Total Energy  Conserved En.    Temperature
   -4.04724e+05    7.12893e+04   -3.33435e+05    4.41448e+07    2.95741e+02
 Pres. DC (bar) Pressure (bar)   Constr. rmsd
   -2.42451e+02    2.86880e+01    0.00000e+00

           Step           Time
      195075000   390150.00000

   Energies (kJ/mol)
        G96Bond       G96Angle    Proper Dih.  Improper Dih.          LJ-14
    2.38768e+03    3.61625e+03    2.76192e+03    1.07818e+03   -3.50294e+02
     Coulomb-14        LJ (SR)  Disper. corr.   Coulomb (SR)   Coul. recip.
    2.79055e+04    5.96011e+04   -4.35148e+03   -4.99703e+05    2.91555e+03
      Potential    Kinetic En.   Total Energy  Conserved En.    Temperature
   -4.04139e+05    7.22400e+04   -3.31899e+05    4.41464e+07    2.99685e+02
 Pres. DC (bar) Pressure (bar)   Constr. rmsd
   -2.46464e+02   -1.27352e+02    0.00000e+00

           Step           Time
      195080000   390160.00000

   Energies (kJ/mol)
        G96Bond       G96Angle    Proper Dih.  Improper Dih.          LJ-14
    2.35588e+03    3.62004e+03    2.69914e+03    1.14693e+03   -3.42234e+02
     Coulomb-14        LJ (SR)  Disper. corr.   Coulomb (SR)   Coul. recip.
    2.80338e+04    5.81438e+04   -4.28873e+03   -4.96676e+05    3.02170e+03
      Potential    Kinetic En.   Total Energy  Conserved En.    Temperature
   -4.02285e+05    7.27716e+04   -3.29514e+05    4.41473e+07    3.01891e+02
 Pres. DC (bar) Pressure (bar)   Constr. rmsd
   -2.39415e+02   -4.78837e+02    0.00000e+00

           Step           Time
      195085000   390170.00000

   Energies (kJ/mol)
        G96Bond       G96Angle    Proper Dih.  Improper Dih.          LJ-14
    2.31559e+03    3.67580e+03    2.75031e+03    1.09691e+03   -3.05523e+02
     Coulomb-14        LJ (SR)  Disper. corr.   Coulomb (SR)   Coul. recip.
    2.80410e+04    5.73974e+04   -4.30076e+03   -4.96372e+05    3.02083e+03
      Potential    Kinetic En.   Total Energy  Conserved En.    Temperature
   -4.02680e+05    7.27837e+04   -3.29896e+05    4.41498e+07    3.01941e+02
 Pres. DC (bar) Pressure (bar)   Constr. rmsd
   -2.40759e+02   -4.67316e+02    0.00000e+00

           Step           Time
      195090000   390180.00000

   Energies (kJ/mol)
        G96Bond       G96Angle    Proper Dih.  Improper Dih.          LJ-14
    2.26180e+03    3.56084e+03    2.68148e+03    1.07049e+03   -2.64455e+02
     Coulomb-14        LJ (SR)  Disper. corr.   Coulomb (SR)   Coul. recip.
    2.80934e+04    5.94250e+04   -4.34155e+03   -4.99999e+05    3.02874e+03
      Potential    Kinetic En.   Total Energy  Conserved En.    Temperature
   -4.04484e+05    7.20506e+04   -3.32433e+05    4.41516e+07    2.98900e+02
 Pres. DC (bar) Pressure (bar)   Constr. rmsd
   -2.45342e+02    9.72941e+01    0.00000e+00

           Step           Time
      195095000   390190.00000

   Energies (kJ/mol)
        G96Bond       G96Angle    Proper Dih.  Improper Dih.          LJ-14
    2.20059e+03    3.56466e+03    2.69073e+03    1.15387e+03   -3.15271e+02
     Coulomb-14        LJ (SR)  Disper. corr.   Coulomb (SR)   Coul. recip.
    2.80158e+04    5.99853e+04   -4.32478e+03   -4.98889e+05    3.06501e+03
      Potential    Kinetic En.   Total Energy  Conserved En.    Temperature
   -4.02854e+05    7.27765e+04   -3.30077e+05    4.41520e+07    3.01911e+02
 Pres. DC (bar) Pressure (bar)   Constr. rmsd
   -2.43453e+02    1.92862e+02    0.00000e+00

           Step           Time
      195100000   390200.00000

   Energies (kJ/mol)
        G96Bond       G96Angle    Proper Dih.  Improper Dih.          LJ-14
    2.42186e+03    3.78770e+03    2.65390e+03    1.09853e+03   -3.05066e+02
     Coulomb-14        LJ (SR)  Disper. corr.   Coulomb (SR)   Coul. recip.
    2.81362e+04    5.77008e+04   -4.25955e+03   -4.96045e+05    3.06174e+03
      Potential    Kinetic En.   Total Energy  Conserved En.    Temperature
   -4.01749e+05    7.21931e+04   -3.29556e+05    4.41530e+07    2.99491e+02
 Pres. DC (bar) Pressure (bar)   Constr. rmsd
   -2.36172e+02   -2.83487e+02    0.00000e+00

           Step           Time
      195105000   390210.00000

   Energies (kJ/mol)
        G96Bond       G96Angle    Proper Dih.  Improper Dih.          LJ-14
    2.36974e+03    3.49060e+03    2.79524e+03    1.09648e+03   -3.43042e+02
     Coulomb-14        LJ (SR)  Disper. corr.   Coulomb (SR)   Coul. recip.
    2.81875e+04    5.78634e+04   -4.30229e+03   -4.97282e+05    3.06449e+03
      Potential    Kinetic En.   Total Energy  Conserved En.    Temperature
   -4.03060e+05    7.20244e+04   -3.31035e+05    4.41547e+07    2.98791e+02
 Pres. DC (bar) Pressure (bar)   Constr. rmsd
   -2.40930e+02   -2.95633e+02    0.00000e+00

           Step           Time
      195110000   390220.00000

   Energies (kJ/mol)
        G96Bond       G96Angle    Proper Dih.  Improper Dih.          LJ-14
    2.40649e+03    3.76727e+03    2.71024e+03    1.08371e+03   -2.67964e+02
     Coulomb-14        LJ (SR)  Disper. corr.   Coulomb (SR)   Coul. recip.
    2.79577e+04    5.85294e+04   -4.36277e+03   -4.97702e+05    3.10901e+03
      Potential    Kinetic En.   Total Energy  Conserved En.    Temperature
   -4.02769e+05    7.22153e+04   -3.30554e+05    4.41554e+07    2.99583e+02
 Pres. DC (bar) Pressure (bar)   Constr. rmsd
   -2.47743e+02    6.38392e+00    0.00000e+00

           Step           Time
      195115000   390230.00000

   Energies (kJ/mol)
        G96Bond       G96Angle    Proper Dih.  Improper Dih.          LJ-14
    2.29246e+03    3.72873e+03    2.77147e+03    1.12735e+03   -2.86269e+02
     Coulomb-14        LJ (SR)  Disper. corr.   Coulomb (SR)   Coul. recip.
    2.79890e+04    5.62128e+04   -4.29345e+03   -4.93640e+05    3.07758e+03
      Potential    Kinetic En.   Total Energy  Conserved En.    Temperature
   -4.01021e+05    7.23290e+04   -3.28692e+05    4.41568e+07    3.00055e+02
 Pres. DC (bar) Pressure (bar)   Constr. rmsd
   -2.39942e+02   -5.06502e+02    0.00000e+00

           Step           Time
      195120000   390240.00000

   Energies (kJ/mol)
        G96Bond       G96Angle    Proper Dih.  Improper Dih.          LJ-14
    2.29331e+03    3.85041e+03    2.79177e+03    1.07815e+03   -4.06824e+02
     Coulomb-14        LJ (SR)  Disper. corr.   Coulomb (SR)   Coul. recip.
    2.80690e+04    5.92544e+04   -4.32776e+03   -4.98356e+05    2.96890e+03
      Potential    Kinetic En.   Total Energy  Conserved En.    Temperature
   -4.02785e+05    7.26477e+04   -3.30137e+05    4.41585e+07    3.01377e+02
 Pres. DC (bar) Pressure (bar)   Constr. rmsd
   -2.43787e+02    2.11859e+02    0.00000e+00

           Step           Time
      195125000   390250.00000

   Energies (kJ/mol)
        G96Bond       G96Angle    Proper Dih.  Improper Dih.          LJ-14
    2.34750e+03    3.58474e+03    2.66024e+03    1.16891e+03   -3.09240e+02
     Coulomb-14        LJ (SR)  Disper. corr.   Coulomb (SR)   Coul. recip.
    2.80397e+04    5.86319e+04   -4.32671e+03   -4.97514e+05    2.97793e+03
      Potential    Kinetic En.   Total Energy  Conserved En.    Temperature
   -4.02739e+05    7.23295e+04   -3.30409e+05    4.41593e+07    3.00056e+02
 Pres. DC (bar) Pressure (bar)   Constr. rmsd
   -2.43669e+02   -9.42561e-02    0.00000e+00

           Step           Time
      195130000   390260.00000

   Energies (kJ/mol)
        G96Bond       G96Angle    Proper Dih.  Improper Dih.          LJ-14
    2.40684e+03    3.75271e+03    2.77005e+03    1.09382e+03   -3.05061e+02
     Coulomb-14        LJ (SR)  Disper. corr.   Coulomb (SR)   Coul. recip.
    2.81264e+04    5.76909e+04   -4.33337e+03   -4.96641e+05    3.01858e+03
      Potential    Kinetic En.   Total Energy  Conserved En.    Temperature
   -4.02420e+05    7.30213e+04   -3.29399e+05    4.41605e+07    3.02926e+02
 Pres. DC (bar) Pressure (bar)   Constr. rmsd
   -2.44419e+02   -9.13169e+01    0.00000e+00

           Step           Time
      195135000   390270.00000

   Energies (kJ/mol)
        G96Bond       G96Angle    Proper Dih.  Improper Dih.          LJ-14
    2.32687e+03    3.70210e+03    2.76696e+03    1.15364e+03   -2.60040e+02
     Coulomb-14        LJ (SR)  Disper. corr.   Coulomb (SR)   Coul. recip.
    2.79346e+04    6.04726e+04   -4.37628e+03   -5.01285e+05    3.00690e+03
      Potential    Kinetic En.   Total Energy  Conserved En.    Temperature
   -4.04558e+05    7.25128e+04   -3.32045e+05    4.41610e+07    3.00817e+02
 Pres. DC (bar) Pressure (bar)   Constr. rmsd
   -2.49278e+02    2.51833e+02    0.00000e+00

           Step           Time
      195140000   390280.00000

   Energies (kJ/mol)
        G96Bond       G96Angle    Proper Dih.  Improper Dih.          LJ-14
    2.31753e+03    3.62731e+03    2.70936e+03    1.08453e+03   -2.91432e+02
     Coulomb-14        LJ (SR)  Disper. corr.   Coulomb (SR)   Coul. recip.
    2.80022e+04    5.77544e+04   -4.32379e+03   -4.97017e+05    3.03859e+03
      Potential    Kinetic En.   Total Energy  Conserved En.    Temperature
   -4.03098e+05    7.18612e+04   -3.31237e+05    4.41618e+07    2.98114e+02
 Pres. DC (bar) Pressure (bar)   Constr. rmsd
   -2.43341e+02   -5.19922e+01    0.00000e+00

           Step           Time
      195145000   390290.00000

   Energies (kJ/mol)
        G96Bond       G96Angle    Proper Dih.  Improper Dih.          LJ-14
    2.25134e+03    3.71976e+03    2.71777e+03    1.15099e+03   -3.01651e+02
     Coulomb-14        LJ (SR)  Disper. corr.   Coulomb (SR)   Coul. recip.
    2.80120e+04    5.78424e+04   -4.34037e+03   -4.95948e+05    3.04693e+03
      Potential    Kinetic En.   Total Energy  Conserved En.    Temperature
   -4.01849e+05    7.23442e+04   -3.29504e+05    4.41630e+07    3.00118e+02
 Pres. DC (bar) Pressure (bar)   Constr. rmsd
   -2.45208e+02   -1.05887e+02    0.00000e+00

           Step           Time
      195150000   390300.00000

   Energies (kJ/mol)
        G96Bond       G96Angle    Proper Dih.  Improper Dih.          LJ-14
    2.20114e+03    3.54480e+03    2.77465e+03    1.05351e+03   -3.17557e+02
     Coulomb-14        LJ (SR)  Disper. corr.   Coulomb (SR)   Coul. recip.
    2.80615e+04    6.04653e+04   -4.36585e+03   -5.00810e+05    3.01109e+03
      Potential    Kinetic En.   Total Energy  Conserved En.    Temperature
   -4.04382e+05    7.19231e+04   -3.32459e+05    4.41647e+07    2.98371e+02
 Pres. DC (bar) Pressure (bar)   Constr. rmsd
   -2.48092e+02    3.56424e+02    0.00000e+00

           Step           Time
      195155000   390310.00000

   Energies (kJ/mol)
        G96Bond       G96Angle    Proper Dih.  Improper Dih.          LJ-14
    2.33379e+03    3.65924e+03    2.77584e+03    1.00075e+03   -2.87472e+02
     Coulomb-14        LJ (SR)  Disper. corr.   Coulomb (SR)   Coul. recip.
    2.80652e+04    5.73030e+04   -4.33059e+03   -4.96412e+05    2.88627e+03
      Potential    Kinetic En.   Total Energy  Conserved En.    Temperature
   -4.03006e+05    7.20645e+04   -3.30941e+05    4.41653e+07    2.98957e+02
 Pres. DC (bar) Pressure (bar)   Constr. rmsd
   -2.44106e+02   -1.20722e+02    0.00000e+00

           Step           Time
      195160000   390320.00000

   Energies (kJ/mol)
        G96Bond       G96Angle    Proper Dih.  Improper Dih.          LJ-14
    2.47106e+03    3.76831e+03    2.62122e+03    1.14448e+03   -2.85882e+02
     Coulomb-14        LJ (SR)  Disper. corr.   Coulomb (SR)   Coul. recip.
    2.80723e+04    5.71691e+04   -4.30480e+03   -4.95563e+05    3.00830e+03
      Potential    Kinetic En.   Total Energy  Conserved En.    Temperature
   -4.01899e+05    7.31777e+04   -3.28721e+05    4.41663e+07    3.03575e+02
 Pres. DC (bar) Pressure (bar)   Constr. rmsd
   -2.41211e+02   -2.90012e+02    0.00000e+00

           Step           Time
      195165000   390330.00000

   Energies (kJ/mol)
        G96Bond       G96Angle    Proper Dih.  Improper Dih.          LJ-14
    2.30410e+03    3.56436e+03    2.87055e+03    1.09673e+03   -3.12558e+02
     Coulomb-14        LJ (SR)  Disper. corr.   Coulomb (SR)   Coul. recip.
    2.81085e+04    5.90496e+04   -4.31994e+03   -4.98553e+05    3.03893e+03
      Potential    Kinetic En.   Total Energy  Conserved En.    Temperature
   -4.03152e+05    7.27496e+04   -3.30403e+05    4.41674e+07    3.01799e+02
 Pres. DC (bar) Pressure (bar)   Constr. rmsd
   -2.42908e+02    4.03663e+01    0.00000e+00

           Step           Time
      195170000   390340.00000

   Energies (kJ/mol)
        G96Bond       G96Angle    Proper Dih.  Improper Dih.          LJ-14
    2.29468e+03    3.59183e+03    2.76206e+03    1.10445e+03   -2.87677e+02
     Coulomb-14        LJ (SR)  Disper. corr.   Coulomb (SR)   Coul. recip.
    2.81251e+04    5.90613e+04   -4.33243e+03   -4.97973e+05    2.99357e+03
      Potential    Kinetic En.   Total Energy  Conserved En.    Temperature
   -4.02660e+05    7.34429e+04   -3.29217e+05    4.41695e+07    3.04676e+02
 Pres. DC (bar) Pressure (bar)   Constr. rmsd
   -2.44314e+02    1.17528e+02    0.00000e+00

           Step           Time
      195175000   390350.00000

   Energies (kJ/mol)
        G96Bond       G96Angle    Proper Dih.  Improper Dih.          LJ-14
    2.27767e+03    3.53023e+03    2.77748e+03    1.11820e+03   -2.65053e+02
     Coulomb-14        LJ (SR)  Disper. corr.   Coulomb (SR)   Coul. recip.
    2.79242e+04    5.84636e+04   -4.34001e+03   -4.98278e+05    2.99486e+03
      Potential    Kinetic En.   Total Energy  Conserved En.    Temperature
   -4.03797e+05    7.25519e+04   -3.31245e+05    4.41706e+07    3.00979e+02
 Pres. DC (bar) Pressure (bar)   Constr. rmsd
   -2.45168e+02   -2.19420e+02    0.00000e+00

           Step           Time
      195180000   390360.00000

   Energies (kJ/mol)
        G96Bond       G96Angle    Proper Dih.  Improper Dih.          LJ-14
    2.28620e+03    3.78452e+03    2.68712e+03    1.11632e+03   -2.74370e+02
     Coulomb-14        LJ (SR)  Disper. corr.   Coulomb (SR)   Coul. recip.
    2.79811e+04    5.91694e+04   -4.35131e+03   -4.98608e+05    3.03464e+03
      Potential    Kinetic En.   Total Energy  Conserved En.    Temperature
   -4.03174e+05    7.21535e+04   -3.31021e+05    4.41715e+07    2.99326e+02
 Pres. DC (bar) Pressure (bar)   Constr. rmsd
   -2.46444e+02    1.13948e+02    0.00000e+00

           Step           Time
      195185000   390370.00000

   Energies (kJ/mol)
        G96Bond       G96Angle    Proper Dih.  Improper Dih.          LJ-14
    2.17025e+03    3.48087e+03    2.72543e+03    1.07100e+03   -2.25241e+02
     Coulomb-14        LJ (SR)  Disper. corr.   Coulomb (SR)   Coul. recip.
    2.80863e+04    5.95610e+04   -4.37741e+03   -4.99945e+05    2.96067e+03
      Potential    Kinetic En.   Total Energy  Conserved En.    Temperature
   -4.04492e+05    7.24907e+04   -3.32001e+05    4.41737e+07    3.00725e+02
 Pres. DC (bar) Pressure (bar)   Constr. rmsd
   -2.49406e+02    3.57751e+02    0.00000e+00

           Step           Time
      195190000   390380.00000

   Energies (kJ/mol)
        G96Bond       G96Angle    Proper Dih.  Improper Dih.          LJ-14
    2.43938e+03    3.73501e+03    2.76478e+03    1.11804e+03   -3.73666e+02
     Coulomb-14        LJ (SR)  Disper. corr.   Coulomb (SR)   Coul. recip.
    2.78823e+04    5.69381e+04   -4.28353e+03   -4.94626e+05    2.97369e+03
      Potential    Kinetic En.   Total Energy  Conserved En.    Temperature
   -4.01432e+05    7.26236e+04   -3.28808e+05    4.41745e+07    3.01277e+02
 Pres. DC (bar) Pressure (bar)   Constr. rmsd
   -2.38836e+02   -5.10923e+02    0.00000e+00

           Step           Time
      195195000   390390.00000

   Energies (kJ/mol)
        G96Bond       G96Angle    Proper Dih.  Improper Dih.          LJ-14
    2.40870e+03    3.71643e+03    2.73595e+03    1.15142e+03   -2.63249e+02
     Coulomb-14        LJ (SR)  Disper. corr.   Coulomb (SR)   Coul. recip.
    2.78532e+04    5.88328e+04   -4.32955e+03   -4.97411e+05    3.12445e+03
      Potential    Kinetic En.   Total Energy  Conserved En.    Temperature
   -4.02181e+05    7.21508e+04   -3.30030e+05    4.41752e+07    2.99315e+02
 Pres. DC (bar) Pressure (bar)   Constr. rmsd
   -2.43989e+02    5.34119e+01    0.00000e+00

           Step           Time
      195200000   390400.00000

   Energies (kJ/mol)
        G96Bond       G96Angle    Proper Dih.  Improper Dih.          LJ-14
    2.34536e+03    3.71130e+03    2.72690e+03    1.07231e+03   -2.76958e+02
     Coulomb-14        LJ (SR)  Disper. corr.   Coulomb (SR)   Coul. recip.
    2.81546e+04    5.85718e+04   -4.33900e+03   -4.98086e+05    3.07025e+03
      Potential    Kinetic En.   Total Energy  Conserved En.    Temperature
   -4.03050e+05    7.12367e+04   -3.31813e+05    4.41762e+07    2.95523e+02
 Pres. DC (bar) Pressure (bar)   Constr. rmsd
   -2.45054e+02   -2.52911e+02    0.00000e+00

           Step           Time
      195205000   390410.00000

   Energies (kJ/mol)
        G96Bond       G96Angle    Proper Dih.  Improper Dih.          LJ-14
    2.25680e+03    3.57955e+03    2.74020e+03    1.11211e+03   -2.56318e+02
     Coulomb-14        LJ (SR)  Disper. corr.   Coulomb (SR)   Coul. recip.
    2.80002e+04    5.82317e+04   -4.31933e+03   -4.96374e+05    3.05098e+03
      Potential    Kinetic En.   Total Energy  Conserved En.    Temperature
   -4.01979e+05    7.22747e+04   -3.29704e+05    4.41769e+07    2.99829e+02
 Pres. DC (bar) Pressure (bar)   Constr. rmsd
   -2.42840e+02    1.73379e+02    0.00000e+00

           Step           Time
      195210000   390420.00000

   Energies (kJ/mol)
        G96Bond       G96Angle    Proper Dih.  Improper Dih.          LJ-14
    2.34750e+03    3.80068e+03    2.75775e+03    1.08791e+03   -3.22617e+02
     Coulomb-14        LJ (SR)  Disper. corr.   Coulomb (SR)   Coul. recip.
    2.78707e+04    6.01040e+04   -4.38554e+03   -4.99856e+05    2.97109e+03
      Potential    Kinetic En.   Total Energy  Conserved En.    Temperature
   -4.03624e+05    7.21914e+04   -3.31433e+05    4.41778e+07    2.99484e+02
 Pres. DC (bar) Pressure (bar)   Constr. rmsd
   -2.50332e+02    4.45855e+02    0.00000e+00

           Step           Time
      195215000   390430.00000

   Energies (kJ/mol)
        G96Bond       G96Angle    Proper Dih.  Improper Dih.          LJ-14
    2.24687e+03    3.54376e+03    2.73061e+03    1.10561e+03   -2.10528e+02
     Coulomb-14        LJ (SR)  Disper. corr.   Coulomb (SR)   Coul. recip.
    2.81095e+04    5.88994e+04   -4.29507e+03   -4.99021e+05    3.03999e+03
      Potential    Kinetic En.   Total Energy  Conserved En.    Temperature
   -4.03850e+05    7.35938e+04   -3.30257e+05    4.41793e+07    3.05302e+02
 Pres. DC (bar) Pressure (bar)   Constr. rmsd
   -2.40124e+02    7.86213e+01    0.00000e+00

           Step           Time
      195220000   390440.00000

   Energies (kJ/mol)
        G96Bond       G96Angle    Proper Dih.  Improper Dih.          LJ-14
    2.33101e+03    3.54053e+03    2.79431e+03    1.08144e+03   -3.18523e+02
     Coulomb-14        LJ (SR)  Disper. corr.   Coulomb (SR)   Coul. recip.
    2.81016e+04    5.97598e+04   -4.34427e+03   -4.99671e+05    2.99714e+03
      Potential    Kinetic En.   Total Energy  Conserved En.    Temperature
   -4.03728e+05    7.21893e+04   -3.31538e+05    4.41800e+07    2.99475e+02
 Pres. DC (bar) Pressure (bar)   Constr. rmsd
   -2.45649e+02    1.09202e+02    0.00000e+00

           Step           Time
      195225000   390450.00000

   Energies (kJ/mol)
        G96Bond       G96Angle    Proper Dih.  Improper Dih.          LJ-14
    2.23790e+03    3.83574e+03    2.80581e+03    1.09447e+03   -2.53667e+02
     Coulomb-14        LJ (SR)  Disper. corr.   Coulomb (SR)   Coul. recip.
    2.79768e+04    5.77670e+04   -4.31150e+03   -4.96314e+05    2.97179e+03
      Potential    Kinetic En.   Total Energy  Conserved En.    Temperature
   -4.02190e+05    7.29212e+04   -3.29269e+05    4.41805e+07    3.02511e+02
 Pres. DC (bar) Pressure (bar)   Constr. rmsd
   -2.41961e+02   -4.83917e+01    0.00000e+00

           Step           Time
      195230000   390460.00000

   Energies (kJ/mol)
        G96Bond       G96Angle    Proper Dih.  Improper Dih.          LJ-14
    2.29594e+03    3.70156e+03    2.80960e+03    1.04675e+03   -2.80741e+02
     Coulomb-14        LJ (SR)  Disper. corr.   Coulomb (SR)   Coul. recip.
    2.81613e+04    5.90457e+04   -4.38553e+03   -4.99520e+05    3.01760e+03
      Potential    Kinetic En.   Total Energy  Conserved En.    Temperature
   -4.04108e+05    7.17524e+04   -3.32355e+05    4.41811e+07    2.97662e+02
 Pres. DC (bar) Pressure (bar)   Constr. rmsd
   -2.50331e+02    3.02144e+02    0.00000e+00

           Step           Time
      195235000   390470.00000

   Energies (kJ/mol)
        G96Bond       G96Angle    Proper Dih.  Improper Dih.          LJ-14
    2.44645e+03    3.69275e+03    2.76837e+03    1.07747e+03   -2.54711e+02
     Coulomb-14        LJ (SR)  Disper. corr.   Coulomb (SR)   Coul. recip.
    2.80267e+04    5.76188e+04   -4.28602e+03   -4.95920e+05    3.03572e+03
      Potential    Kinetic En.   Total Energy  Conserved En.    Temperature
   -4.01795e+05    7.23470e+04   -3.29448e+05    4.41820e+07    3.00129e+02
 Pres. DC (bar) Pressure (bar)   Constr. rmsd
   -2.39114e+02   -2.47881e+02    0.00000e+00

           Step           Time
      195240000   390480.00000

   Energies (kJ/mol)
        G96Bond       G96Angle    Proper Dih.  Improper Dih.          LJ-14
    2.23968e+03    3.66836e+03    2.74259e+03    1.14004e+03   -2.91567e+02
     Coulomb-14        LJ (SR)  Disper. corr.   Coulomb (SR)   Coul. recip.
    2.81159e+04    5.92143e+04   -4.36226e+03   -4.98521e+05    2.95844e+03
      Potential    Kinetic En.   Total Energy  Conserved En.    Temperature
   -4.03095e+05    7.28004e+04   -3.30295e+05    4.41835e+07    3.02010e+02
 Pres. DC (bar) Pressure (bar)   Constr. rmsd
   -2.47685e+02    4.39853e+02    0.00000e+00

           Step           Time
      195245000   390490.00000

   Energies (kJ/mol)
        G96Bond       G96Angle    Proper Dih.  Improper Dih.          LJ-14
    2.29385e+03    3.81063e+03    2.70427e+03    1.06444e+03   -3.37193e+02
     Coulomb-14        LJ (SR)  Disper. corr.   Coulomb (SR)   Coul. recip.
    2.78929e+04    5.82855e+04   -4.30383e+03   -4.97486e+05    3.06750e+03
      Potential    Kinetic En.   Total Energy  Conserved En.    Temperature
   -4.03008e+05    7.20126e+04   -3.30996e+05    4.41855e+07    2.98742e+02
 Pres. DC (bar) Pressure (bar)   Constr. rmsd
   -2.41102e+02   -1.38884e+02    0.00000e+00

           Step           Time
      195250000   390500.00000

   Energies (kJ/mol)
        G96Bond       G96Angle    Proper Dih.  Improper Dih.          LJ-14
    2.39119e+03    3.84745e+03    2.77722e+03    1.10698e+03   -3.26356e+02
     Coulomb-14        LJ (SR)  Disper. corr.   Coulomb (SR)   Coul. recip.
    2.81060e+04    5.73276e+04   -4.34305e+03   -4.96301e+05    3.05181e+03
      Potential    Kinetic En.   Total Energy  Conserved En.    Temperature
   -4.02362e+05    7.16458e+04   -3.30716e+05    4.41875e+07    2.97220e+02
 Pres. DC (bar) Pressure (bar)   Constr. rmsd
   -2.45511e+02   -7.88699e+01    0.00000e+00

           Step           Time
      195255000   390510.00000

   Energies (kJ/mol)
        G96Bond       G96Angle    Proper Dih.  Improper Dih.          LJ-14
    2.32040e+03    3.76103e+03    2.64477e+03    1.07955e+03   -2.11890e+02
     Coulomb-14        LJ (SR)  Disper. corr.   Coulomb (SR)   Coul. recip.
    2.80990e+04    5.99596e+04   -4.33353e+03   -5.00661e+05    2.92227e+03
      Potential    Kinetic En.   Total Energy  Conserved En.    Temperature
   -4.04420e+05    7.25219e+04   -3.31898e+05    4.41885e+07    3.00855e+02
 Pres. DC (bar) Pressure (bar)   Constr. rmsd
   -2.44437e+02    8.60036e+01    0.00000e+00

           Step           Time
      195260000   390520.00000

   Energies (kJ/mol)
        G96Bond       G96Angle    Proper Dih.  Improper Dih.          LJ-14
    2.32295e+03    3.77587e+03    2.76144e+03    1.03879e+03   -2.93241e+02
     Coulomb-14        LJ (SR)  Disper. corr.   Coulomb (SR)   Coul. recip.
    2.79704e+04    5.66839e+04   -4.34138e+03   -4.95076e+05    3.06001e+03
      Potential    Kinetic En.   Total Energy  Conserved En.    Temperature
   -4.02097e+05    7.23054e+04   -3.29791e+05    4.41896e+07    2.99957e+02
 Pres. DC (bar) Pressure (bar)   Constr. rmsd
   -2.45322e+02   -1.52021e+02    0.00000e+00

           Step           Time
      195265000   390530.00000

   Energies (kJ/mol)
        G96Bond       G96Angle    Proper Dih.  Improper Dih.          LJ-14
    2.32024e+03    3.55671e+03    2.73146e+03    1.11143e+03   -2.36387e+02
     Coulomb-14        LJ (SR)  Disper. corr.   Coulomb (SR)   Coul. recip.
    2.79761e+04    6.11973e+04   -4.37788e+03   -5.01084e+05    2.86013e+03
      Potential    Kinetic En.   Total Energy  Conserved En.    Temperature
   -4.03945e+05    7.13496e+04   -3.32595e+05    4.41924e+07    2.95991e+02
 Pres. DC (bar) Pressure (bar)   Constr. rmsd
   -2.49460e+02    5.42638e+02    0.00000e+00

           Step           Time
      195270000   390540.00000

   Energies (kJ/mol)
        G96Bond       G96Angle    Proper Dih.  Improper Dih.          LJ-14
    2.39475e+03    3.69601e+03    2.72129e+03    1.10313e+03   -3.29698e+02
     Coulomb-14        LJ (SR)  Disper. corr.   Coulomb (SR)   Coul. recip.
    2.79249e+04    5.97536e+04   -4.30564e+03   -4.98521e+05    3.04040e+03
      Potential    Kinetic En.   Total Energy  Conserved En.    Temperature
   -4.02522e+05    7.24378e+04   -3.30084e+05    4.41933e+07    3.00506e+02
 Pres. DC (bar) Pressure (bar)   Constr. rmsd
   -2.41305e+02    6.90033e+01    0.00000e+00

           Step           Time
      195275000   390550.00000

   Energies (kJ/mol)
        G96Bond       G96Angle    Proper Dih.  Improper Dih.          LJ-14
    2.28758e+03    3.66929e+03    2.70208e+03    1.08128e+03   -3.09908e+02
     Coulomb-14        LJ (SR)  Disper. corr.   Coulomb (SR)   Coul. recip.
    2.81083e+04    5.82451e+04   -4.32734e+03   -4.96966e+05    3.08722e+03
      Potential    Kinetic En.   Total Energy  Conserved En.    Temperature
   -4.02423e+05    7.21375e+04   -3.30285e+05    4.41939e+07    2.99260e+02
 Pres. DC (bar) Pressure (bar)   Constr. rmsd
   -2.43740e+02   -9.47732e+01    0.00000e+00

           Step           Time
      195280000   390560.00000

   Energies (kJ/mol)
        G96Bond       G96Angle    Proper Dih.  Improper Dih.          LJ-14
    2.36604e+03    3.59665e+03    2.72664e+03    1.14168e+03   -2.89526e+02
     Coulomb-14        LJ (SR)  Disper. corr.   Coulomb (SR)   Coul. recip.
    2.80328e+04    5.97712e+04   -4.34333e+03   -4.99175e+05    3.00821e+03
      Potential    Kinetic En.   Total Energy  Conserved En.    Temperature
   -4.03165e+05    7.30499e+04   -3.30115e+05    4.41952e+07    3.03045e+02
 Pres. DC (bar) Pressure (bar)   Constr. rmsd
   -2.45542e+02    5.56809e+01    0.00000e+00

           Step           Time
      195285000   390570.00000

   Energies (kJ/mol)
        G96Bond       G96Angle    Proper Dih.  Improper Dih.          LJ-14
    2.16637e+03    3.64058e+03    2.81500e+03    1.03638e+03   -3.33483e+02
     Coulomb-14        LJ (SR)  Disper. corr.   Coulomb (SR)   Coul. recip.
    2.79281e+04    5.84314e+04   -4.32148e+03   -4.97101e+05    2.99841e+03
      Potential    Kinetic En.   Total Energy  Conserved En.    Temperature
   -4.02739e+05    7.15320e+04   -3.31207e+05    4.41961e+07    2.96748e+02
 Pres. DC (bar) Pressure (bar)   Constr. rmsd
   -2.43081e+02   -9.85622e+01    0.00000e+00

           Step           Time
      195290000   390580.00000

   Energies (kJ/mol)
        G96Bond       G96Angle    Proper Dih.  Improper Dih.          LJ-14
    2.21597e+03    3.47408e+03    2.71775e+03    1.06169e+03   -2.95258e+02
     Coulomb-14        LJ (SR)  Disper. corr.   Coulomb (SR)   Coul. recip.
    2.80436e+04    5.98555e+04   -4.38940e+03   -5.01159e+05    2.96811e+03
      Potential    Kinetic En.   Total Energy  Conserved En.    Temperature
   -4.05507e+05    7.16937e+04   -3.33814e+05    4.41968e+07    2.97419e+02
 Pres. DC (bar) Pressure (bar)   Constr. rmsd
   -2.50772e+02    2.40048e+02    0.00000e+00

           Step           Time
      195295000   390590.00000

   Energies (kJ/mol)
        G96Bond       G96Angle    Proper Dih.  Improper Dih.          LJ-14
    2.35048e+03    3.65899e+03    2.68696e+03    1.06097e+03   -3.40328e+02
     Coulomb-14        LJ (SR)  Disper. corr.   Coulomb (SR)   Coul. recip.
    2.80708e+04    5.93615e+04   -4.35905e+03   -4.99135e+05    2.93631e+03
      Potential    Kinetic En.   Total Energy  Conserved En.    Temperature
   -4.03708e+05    7.23446e+04   -3.31364e+05    4.41979e+07    3.00119e+02
 Pres. DC (bar) Pressure (bar)   Constr. rmsd
   -2.47321e+02    3.48884e+01    0.00000e+00

           Step           Time
      195300000   390600.00000

   Energies (kJ/mol)
        G96Bond       G96Angle    Proper Dih.  Improper Dih.          LJ-14
    2.27884e+03    3.82121e+03    2.62667e+03    1.13652e+03   -3.54093e+02
     Coulomb-14        LJ (SR)  Disper. corr.   Coulomb (SR)   Coul. recip.
    2.79716e+04    5.92967e+04   -4.35751e+03   -4.98894e+05    2.98220e+03
      Potential    Kinetic En.   Total Energy  Conserved En.    Temperature
   -4.03492e+05    7.23898e+04   -3.31102e+05    4.41984e+07    3.00307e+02
 Pres. DC (bar) Pressure (bar)   Constr. rmsd
   -2.47147e+02    5.85308e+01    0.00000e+00

           Step           Time
      195305000   390610.00000

   Energies (kJ/mol)
        G96Bond       G96Angle    Proper Dih.  Improper Dih.          LJ-14
    2.34790e+03    3.44505e+03    2.79989e+03    1.06650e+03   -2.71414e+02
     Coulomb-14        LJ (SR)  Disper. corr.   Coulomb (SR)   Coul. recip.
    2.82397e+04    5.86391e+04   -4.33060e+03   -4.97573e+05    3.07467e+03
      Potential    Kinetic En.   Total Energy  Conserved En.    Temperature
   -4.02562e+05    7.23028e+04   -3.30259e+05    4.41989e+07    2.99946e+02
 Pres. DC (bar) Pressure (bar)   Constr. rmsd
   -2.44107e+02   -2.13781e+02    0.00000e+00

           Step           Time
      195310000   390620.00000

   Energies (kJ/mol)
        G96Bond       G96Angle    Proper Dih.  Improper Dih.          LJ-14
    2.42525e+03    3.62771e+03    2.76798e+03    1.01831e+03   -3.74124e+02
     Coulomb-14        LJ (SR)  Disper. corr.   Coulomb (SR)   Coul. recip.
    2.81564e+04    5.71320e+04   -4.28957e+03   -4.95432e+05    3.01486e+03
      Potential    Kinetic En.   Total Energy  Conserved En.    Temperature
   -4.01954e+05    7.24414e+04   -3.29512e+05    4.41995e+07    3.00521e+02
 Pres. DC (bar) Pressure (bar)   Constr. rmsd
   -2.39509e+02   -4.40148e+02    0.00000e+00

           Step           Time
      195315000   390630.00000

   Energies (kJ/mol)
        G96Bond       G96Angle    Proper Dih.  Improper Dih.          LJ-14
    2.44209e+03    3.72364e+03    2.64744e+03    1.08080e+03   -2.38786e+02
     Coulomb-14        LJ (SR)  Disper. corr.   Coulomb (SR)   Coul. recip.
    2.82061e+04    5.76712e+04   -4.29177e+03   -4.97289e+05    3.12071e+03
      Potential    Kinetic En.   Total Energy  Conserved En.    Temperature
   -4.02927e+05    7.31100e+04   -3.29817e+05    4.42014e+07    3.03295e+02
 Pres. DC (bar) Pressure (bar)   Constr. rmsd
   -2.39755e+02   -3.80331e+02    0.00000e+00

           Step           Time
      195320000   390640.00000

   Energies (kJ/mol)
        G96Bond       G96Angle    Proper Dih.  Improper Dih.          LJ-14
    2.23482e+03    3.50783e+03    2.71246e+03    1.07673e+03   -2.69103e+02
     Coulomb-14        LJ (SR)  Disper. corr.   Coulomb (SR)   Coul. recip.
    2.82928e+04    5.84646e+04   -4.28804e+03   -4.97966e+05    3.21597e+03
      Potential    Kinetic En.   Total Energy  Conserved En.    Temperature
   -4.03018e+05    7.17520e+04   -3.31266e+05    4.42045e+07    2.97661e+02
 Pres. DC (bar) Pressure (bar)   Constr. rmsd
   -2.39339e+02   -1.35698e+02    0.00000e+00

           Step           Time
      195325000   390650.00000

   Energies (kJ/mol)
        G96Bond       G96Angle    Proper Dih.  Improper Dih.          LJ-14
    2.29186e+03    3.80452e+03    2.82002e+03    1.18758e+03   -4.03639e+02
     Coulomb-14        LJ (SR)  Disper. corr.   Coulomb (SR)   Coul. recip.
    2.79161e+04    5.98938e+04   -4.29045e+03   -4.98678e+05    3.09036e+03
      Potential    Kinetic En.   Total Energy  Conserved En.    Temperature
   -4.02368e+05    7.27446e+04   -3.29623e+05    4.42059e+07    3.01779e+02
 Pres. DC (bar) Pressure (bar)   Constr. rmsd
   -2.39607e+02    8.55334e+01    0.00000e+00

           Step           Time
      195330000   390660.00000

   Energies (kJ/mol)
        G96Bond       G96Angle    Proper Dih.  Improper Dih.          LJ-14
    2.31214e+03    3.50308e+03    2.78615e+03    1.11941e+03   -3.06082e+02
     Coulomb-14        LJ (SR)  Disper. corr.   Coulomb (SR)   Coul. recip.
    2.82707e+04    5.86758e+04   -4.31426e+03   -4.97975e+05    3.06419e+03
      Potential    Kinetic En.   Total Energy  Conserved En.    Temperature
   -4.02864e+05    7.24924e+04   -3.30372e+05    4.42067e+07    3.00732e+02
 Pres. DC (bar) Pressure (bar)   Constr. rmsd
   -2.42271e+02   -1.08928e+00    0.00000e+00

           Step           Time
      195335000   390670.00000

   Energies (kJ/mol)
        G96Bond       G96Angle    Proper Dih.  Improper Dih.          LJ-14
    2.34356e+03    3.70190e+03    2.70800e+03    1.08699e+03   -3.41069e+02
     Coulomb-14        LJ (SR)  Disper. corr.   Coulomb (SR)   Coul. recip.
    2.81139e+04    5.87661e+04   -4.34100e+03   -4.98013e+05    3.09629e+03
      Potential    Kinetic En.   Total Energy  Conserved En.    Temperature
   -4.02878e+05    7.26202e+04   -3.30258e+05    4.42075e+07    3.01263e+02
 Pres. DC (bar) Pressure (bar)   Constr. rmsd
   -2.45279e+02   -9.44060e+01    0.00000e+00

           Step           Time
      195340000   390680.00000

   Energies (kJ/mol)
        G96Bond       G96Angle    Proper Dih.  Improper Dih.          LJ-14
    2.25095e+03    3.80042e+03    2.79014e+03    1.10808e+03   -3.74517e+02
     Coulomb-14        LJ (SR)  Disper. corr.   Coulomb (SR)   Coul. recip.
    2.79040e+04    5.90692e+04   -4.33687e+03   -4.98997e+05    2.94175e+03
      Potential    Kinetic En.   Total Energy  Conserved En.    Temperature
   -4.03844e+05    7.27729e+04   -3.31071e+05    4.42078e+07    3.01896e+02
 Pres. DC (bar) Pressure (bar)   Constr. rmsd
   -2.44813e+02   -3.70520e+01    0.00000e+00

           Step           Time
      195345000   390690.00000

   Energies (kJ/mol)
        G96Bond       G96Angle    Proper Dih.  Improper Dih.          LJ-14
    2.31913e+03    3.56156e+03    2.73442e+03    1.13732e+03   -3.80930e+02
     Coulomb-14        LJ (SR)  Disper. corr.   Coulomb (SR)   Coul. recip.
    2.80130e+04    5.91077e+04   -4.34136e+03   -4.98726e+05    2.94118e+03
      Potential    Kinetic En.   Total Energy  Conserved En.    Temperature
   -4.03634e+05    7.28014e+04   -3.30832e+05    4.42092e+07    3.02014e+02
 Pres. DC (bar) Pressure (bar)   Constr. rmsd
   -2.45320e+02    2.53098e+01    0.00000e+00

           Step           Time
      195350000   390700.00000

   Energies (kJ/mol)
        G96Bond       G96Angle    Proper Dih.  Improper Dih.          LJ-14
    2.37857e+03    3.62356e+03    2.66020e+03    1.09799e+03   -2.48359e+02
     Coulomb-14        LJ (SR)  Disper. corr.   Coulomb (SR)   Coul. recip.
    2.80999e+04    5.79973e+04   -4.34549e+03   -4.96871e+05    3.09463e+03
      Potential    Kinetic En.   Total Energy  Conserved En.    Temperature
   -4.02512e+05    7.24391e+04   -3.30073e+05    4.42100e+07    3.00511e+02
 Pres. DC (bar) Pressure (bar)   Constr. rmsd
   -2.45787e+02    3.33657e+01    0.00000e+00

           Step           Time
      195355000   390710.00000

   Energies (kJ/mol)
        G96Bond       G96Angle    Proper Dih.  Improper Dih.          LJ-14
    2.13297e+03    3.78002e+03    2.73919e+03    1.13124e+03   -3.00805e+02
     Coulomb-14        LJ (SR)  Disper. corr.   Coulomb (SR)   Coul. recip.
    2.79893e+04    5.93248e+04   -4.32806e+03   -4.99096e+05    3.03906e+03
      Potential    Kinetic En.   Total Energy  Conserved En.    Temperature
   -4.03589e+05    7.23196e+04   -3.31269e+05    4.42108e+07    3.00016e+02
 Pres. DC (bar) Pressure (bar)   Constr. rmsd
   -2.43821e+02    1.29455e+02    0.00000e+00

           Step           Time
      195360000   390720.00000

   Energies (kJ/mol)
        G96Bond       G96Angle    Proper Dih.  Improper Dih.          LJ-14
    2.28340e+03    3.68097e+03    2.75868e+03    1.09929e+03   -3.32471e+02
     Coulomb-14        LJ (SR)  Disper. corr.   Coulomb (SR)   Coul. recip.
    2.80392e+04    5.79002e+04   -4.28344e+03   -4.95660e+05    3.06831e+03
      Potential    Kinetic En.   Total Energy  Conserved En.    Temperature
   -4.01446e+05    7.22031e+04   -3.29243e+05    4.42117e+07    2.99532e+02
 Pres. DC (bar) Pressure (bar)   Constr. rmsd
   -2.38826e+02   -1.94663e+02    0.00000e+00

           Step           Time
      195365000   390730.00000

   Energies (kJ/mol)
        G96Bond       G96Angle    Proper Dih.  Improper Dih.          LJ-14
    2.48002e+03    3.65126e+03    2.76111e+03    9.85259e+02   -3.72546e+02
     Coulomb-14        LJ (SR)  Disper. corr.   Coulomb (SR)   Coul. recip.
    2.77985e+04    5.86387e+04   -4.33478e+03   -4.97227e+05    3.02867e+03
      Potential    Kinetic En.   Total Energy  Conserved En.    Temperature
   -4.02591e+05    7.23538e+04   -3.30237e+05    4.42126e+07    3.00157e+02
 Pres. DC (bar) Pressure (bar)   Constr. rmsd
   -2.44578e+02    5.05773e+01    0.00000e+00

           Step           Time
      195370000   390740.00000

   Energies (kJ/mol)
        G96Bond       G96Angle    Proper Dih.  Improper Dih.          LJ-14
    2.30783e+03    3.62905e+03    2.64651e+03    9.81846e+02   -3.04694e+02
     Coulomb-14        LJ (SR)  Disper. corr.   Coulomb (SR)   Coul. recip.
    2.80573e+04    5.79215e+04   -4.30357e+03   -4.96419e+05    3.03311e+03
      Potential    Kinetic En.   Total Energy  Conserved En.    Temperature
   -4.02450e+05    7.23138e+04   -3.30137e+05    4.42130e+07    2.99991e+02
 Pres. DC (bar) Pressure (bar)   Constr. rmsd
   -2.41073e+02   -3.92794e+02    0.00000e+00

           Step           Time
      195375000   390750.00000

   Energies (kJ/mol)
        G96Bond       G96Angle    Proper Dih.  Improper Dih.          LJ-14
    2.33363e+03    3.65009e+03    2.69182e+03    1.07258e+03   -3.32091e+02
     Coulomb-14        LJ (SR)  Disper. corr.   Coulomb (SR)   Coul. recip.
    2.80635e+04    5.90923e+04   -4.34670e+03   -4.98374e+05    2.93858e+03
      Potential    Kinetic En.   Total Energy  Conserved En.    Temperature
   -4.03210e+05    7.14056e+04   -3.31805e+05    4.42132e+07    2.96224e+02
 Pres. DC (bar) Pressure (bar)   Constr. rmsd
   -2.45924e+02    2.22139e+02    0.00000e+00

           Step           Time
      195380000   390760.00000

   Energies (kJ/mol)
        G96Bond       G96Angle    Proper Dih.  Improper Dih.          LJ-14
    2.34733e+03    3.65448e+03    2.67504e+03    1.04132e+03   -2.51855e+02
     Coulomb-14        LJ (SR)  Disper. corr.   Coulomb (SR)   Coul. recip.
    2.81126e+04    5.95641e+04   -4.32194e+03   -4.97886e+05    3.08381e+03
      Potential    Kinetic En.   Total Energy  Conserved En.    Temperature
   -4.01981e+05    7.18987e+04   -3.30083e+05    4.42148e+07    2.98269e+02
 Pres. DC (bar) Pressure (bar)   Constr. rmsd
   -2.43133e+02    3.48042e+02    0.00000e+00

           Step           Time
      195385000   390770.00000

   Energies (kJ/mol)
        G96Bond       G96Angle    Proper Dih.  Improper Dih.          LJ-14
    2.24458e+03    3.66116e+03    2.68380e+03    1.04530e+03   -2.63601e+02
     Coulomb-14        LJ (SR)  Disper. corr.   Coulomb (SR)   Coul. recip.
    2.79897e+04    5.98091e+04   -4.38298e+03   -5.00226e+05    3.05385e+03
      Potential    Kinetic En.   Total Energy  Conserved En.    Temperature
   -4.04385e+05    7.29459e+04   -3.31439e+05    4.42160e+07    3.02614e+02
 Pres. DC (bar) Pressure (bar)   Constr. rmsd
   -2.50040e+02    3.56441e+02    0.00000e+00

           Step           Time
      195390000   390780.00000

   Energies (kJ/mol)
        G96Bond       G96Angle    Proper Dih.  Improper Dih.          LJ-14
    2.31908e+03    3.83665e+03    2.69358e+03    1.11854e+03   -3.33744e+02
     Coulomb-14        LJ (SR)  Disper. corr.   Coulomb (SR)   Coul. recip.
    2.79633e+04    5.81921e+04   -4.33575e+03   -4.97379e+05    3.02999e+03
      Potential    Kinetic En.   Total Energy  Conserved En.    Temperature
   -4.02895e+05    7.30957e+04   -3.29800e+05    4.42173e+07    3.03235e+02
 Pres. DC (bar) Pressure (bar)   Constr. rmsd
   -2.44687e+02   -1.28775e+02    0.00000e+00

           Step           Time
      195395000   390790.00000

   Energies (kJ/mol)
        G96Bond       G96Angle    Proper Dih.  Improper Dih.          LJ-14
    2.42567e+03    3.73331e+03    2.80707e+03    1.08983e+03   -4.00917e+02
     Coulomb-14        LJ (SR)  Disper. corr.   Coulomb (SR)   Coul. recip.
    2.80258e+04    5.77860e+04   -4.35462e+03   -4.97018e+05    3.06133e+03
      Potential    Kinetic En.   Total Energy  Conserved En.    Temperature
   -4.02845e+05    7.29936e+04   -3.29851e+05    4.42178e+07    3.02811e+02
 Pres. DC (bar) Pressure (bar)   Constr. rmsd
   -2.46819e+02   -1.81907e+02    0.00000e+00

           Step           Time
      195400000   390800.00000

   Energies (kJ/mol)
        G96Bond       G96Angle    Proper Dih.  Improper Dih.          LJ-14
    2.36992e+03    3.66347e+03    2.79463e+03    1.06838e+03   -3.05904e+02
     Coulomb-14        LJ (SR)  Disper. corr.   Coulomb (SR)   Coul. recip.
    2.80723e+04    5.89990e+04   -4.31127e+03   -4.97982e+05    2.99233e+03
      Potential    Kinetic En.   Total Energy  Conserved En.    Temperature
   -4.02639e+05    7.23331e+04   -3.30306e+05    4.42191e+07    3.00071e+02
 Pres. DC (bar) Pressure (bar)   Constr. rmsd
   -2.41935e+02   -9.96625e+01    0.00000e+00

           Step           Time
      195405000   390810.00000

   Energies (kJ/mol)
        G96Bond       G96Angle    Proper Dih.  Improper Dih.          LJ-14
    2.32413e+03    3.73321e+03    2.70198e+03    1.07445e+03   -3.22164e+02
     Coulomb-14        LJ (SR)  Disper. corr.   Coulomb (SR)   Coul. recip.
    2.80955e+04    5.89919e+04   -4.35084e+03   -4.98602e+05    3.02782e+03
      Potential    Kinetic En.   Total Energy  Conserved En.    Temperature
   -4.03326e+05    7.28372e+04   -3.30489e+05    4.42197e+07    3.02163e+02
 Pres. DC (bar) Pressure (bar)   Constr. rmsd
   -2.46391e+02    5.08675e+01    0.00000e+00

           Step           Time
      195410000   390820.00000

   Energies (kJ/mol)
        G96Bond       G96Angle    Proper Dih.  Improper Dih.          LJ-14
    2.28599e+03    3.62193e+03    2.75415e+03    1.05133e+03   -3.09707e+02
     Coulomb-14        LJ (SR)  Disper. corr.   Coulomb (SR)   Coul. recip.
    2.82046e+04    6.00523e+04   -4.38288e+03   -4.99909e+05    2.95307e+03
      Potential    Kinetic En.   Total Energy  Conserved En.    Temperature
   -4.03679e+05    7.21931e+04   -3.31485e+05    4.42210e+07    2.99491e+02
 Pres. DC (bar) Pressure (bar)   Constr. rmsd
   -2.50029e+02    3.53268e+02    0.00000e+00

           Step           Time
      195415000   390830.00000

   Energies (kJ/mol)
        G96Bond       G96Angle    Proper Dih.  Improper Dih.          LJ-14
    2.43198e+03    3.75691e+03    2.72497e+03    1.10602e+03   -3.62962e+02
     Coulomb-14        LJ (SR)  Disper. corr.   Coulomb (SR)   Coul. recip.
    2.81514e+04    6.04815e+04   -4.37726e+03   -4.99607e+05    2.99094e+03
      Potential    Kinetic En.   Total Energy  Conserved En.    Temperature
   -4.02703e+05    7.21219e+04   -3.30581e+05    4.42226e+07    2.99195e+02
 Pres. DC (bar) Pressure (bar)   Constr. rmsd
   -2.49389e+02    5.10688e+02    0.00000e+00

           Step           Time
      195420000   390840.00000

   Energies (kJ/mol)
        G96Bond       G96Angle    Proper Dih.  Improper Dih.          LJ-14
    2.37733e+03    3.69595e+03    2.68542e+03    1.02402e+03   -3.31351e+02
     Coulomb-14        LJ (SR)  Disper. corr.   Coulomb (SR)   Coul. recip.
    2.80301e+04    5.88480e+04   -4.32451e+03   -4.98121e+05    3.05696e+03
      Potential    Kinetic En.   Total Energy  Conserved En.    Temperature
   -4.03059e+05    7.17793e+04   -3.31280e+05    4.42231e+07    2.97774e+02
 Pres. DC (bar) Pressure (bar)   Constr. rmsd
   -2.43421e+02   -3.59626e+02    0.00000e+00

           Step           Time
      195425000   390850.00000

   Energies (kJ/mol)
        G96Bond       G96Angle    Proper Dih.  Improper Dih.          LJ-14
    2.34574e+03    3.58717e+03    2.67240e+03    1.10057e+03   -3.54380e+02
     Coulomb-14        LJ (SR)  Disper. corr.   Coulomb (SR)   Coul. recip.
    2.80172e+04    5.90619e+04   -4.34348e+03   -4.96713e+05    3.07060e+03
      Potential    Kinetic En.   Total Energy  Conserved En.    Temperature
   -4.01555e+05    7.21794e+04   -3.29376e+05    4.42238e+07    2.99434e+02
 Pres. DC (bar) Pressure (bar)   Constr. rmsd
   -2.45560e+02   -5.12357e+01    0.00000e+00

           Step           Time
      195430000   390860.00000

   Energies (kJ/mol)
        G96Bond       G96Angle    Proper Dih.  Improper Dih.          LJ-14
    2.45591e+03    3.53291e+03    2.70720e+03    1.00960e+03   -3.34647e+02
     Coulomb-14        LJ (SR)  Disper. corr.   Coulomb (SR)   Coul. recip.
    2.80779e+04    5.93088e+04   -4.37983e+03   -4.98550e+05    3.01753e+03
      Potential    Kinetic En.   Total Energy  Conserved En.    Temperature
   -4.03154e+05    7.16935e+04   -3.31461e+05    4.42246e+07    2.97418e+02
 Pres. DC (bar) Pressure (bar)   Constr. rmsd
   -2.49681e+02    1.44672e+02    0.00000e+00

           Step           Time
      195435000   390870.00000

   Energies (kJ/mol)
        G96Bond       G96Angle    Proper Dih.  Improper Dih.          LJ-14
    2.45920e+03    3.67773e+03    2.74482e+03    1.04831e+03   -2.87851e+02
     Coulomb-14        LJ (SR)  Disper. corr.   Coulomb (SR)   Coul. recip.
    2.79401e+04    6.00013e+04   -4.34827e+03   -4.99804e+05    3.01415e+03
      Potential    Kinetic En.   Total Energy  Conserved En.    Temperature
   -4.03554e+05    7.22830e+04   -3.31271e+05    4.42252e+07    2.99864e+02
 Pres. DC (bar) Pressure (bar)   Constr. rmsd
   -2.46100e+02    2.75486e+02    0.00000e+00

           Step           Time
      195440000   390880.00000

   Energies (kJ/mol)
        G96Bond       G96Angle    Proper Dih.  Improper Dih.          LJ-14
    2.34651e+03    3.87082e+03    2.71631e+03    1.16451e+03   -3.03928e+02
     Coulomb-14        LJ (SR)  Disper. corr.   Coulomb (SR)   Coul. recip.
    2.80343e+04    5.97405e+04   -4.34923e+03   -4.99484e+05    3.01443e+03
      Potential    Kinetic En.   Total Energy  Conserved En.    Temperature
   -4.03250e+05    7.31427e+04   -3.30107e+05    4.42258e+07    3.03430e+02
 Pres. DC (bar) Pressure (bar)   Constr. rmsd
   -2.46209e+02    2.33079e+02    0.00000e+00

           Step           Time
      195445000   390890.00000

   Energies (kJ/mol)
        G96Bond       G96Angle    Proper Dih.  Improper Dih.          LJ-14
    2.17682e+03    3.58208e+03    2.74346e+03    1.08119e+03   -3.11650e+02
     Coulomb-14        LJ (SR)  Disper. corr.   Coulomb (SR)   Coul. recip.
    2.80938e+04    5.80982e+04   -4.29264e+03   -4.96839e+05    3.07777e+03
      Potential    Kinetic En.   Total Energy  Conserved En.    Temperature
   -4.02590e+05    7.19881e+04   -3.30602e+05    4.42275e+07    2.98640e+02
 Pres. DC (bar) Pressure (bar)   Constr. rmsd
   -2.39852e+02   -2.19845e+02    0.00000e+00

           Step           Time
      195450000   390900.00000

   Energies (kJ/mol)
        G96Bond       G96Angle    Proper Dih.  Improper Dih.          LJ-14
    2.37602e+03    3.72557e+03    2.71388e+03    1.02290e+03   -3.75252e+02
     Coulomb-14        LJ (SR)  Disper. corr.   Coulomb (SR)   Coul. recip.
    2.78353e+04    5.78558e+04   -4.29255e+03   -4.97059e+05    3.06014e+03
      Potential    Kinetic En.   Total Energy  Conserved En.    Temperature
   -4.03137e+05    7.27597e+04   -3.30377e+05    4.42295e+07    3.01841e+02
 Pres. DC (bar) Pressure (bar)   Constr. rmsd
   -2.39842e+02   -4.08314e+02    0.00000e+00

           Step           Time
      195455000   390910.00000

   Energies (kJ/mol)
        G96Bond       G96Angle    Proper Dih.  Improper Dih.          LJ-14
    2.22536e+03    3.69557e+03    2.64489e+03    1.19392e+03   -2.95800e+02
     Coulomb-14        LJ (SR)  Disper. corr.   Coulomb (SR)   Coul. recip.
    2.80844e+04    5.74571e+04   -4.29676e+03   -4.95737e+05    2.99410e+03
      Potential    Kinetic En.   Total Energy  Conserved En.    Temperature
   -4.02035e+05    7.21777e+04   -3.29857e+05    4.42313e+07    2.99427e+02
 Pres. DC (bar) Pressure (bar)   Constr. rmsd
   -2.40311e+02   -3.30190e+02    0.00000e+00

           Step           Time
      195460000   390920.00000

   Energies (kJ/mol)
        G96Bond       G96Angle    Proper Dih.  Improper Dih.          LJ-14
    2.21718e+03    3.79420e+03    2.71016e+03    1.10543e+03   -3.17624e+02
     Coulomb-14        LJ (SR)  Disper. corr.   Coulomb (SR)   Coul. recip.
    2.80277e+04    5.91391e+04   -4.32677e+03   -4.98732e+05    3.00026e+03
      Potential    Kinetic En.   Total Energy  Conserved En.    Temperature
   -4.03382e+05    7.22040e+04   -3.31178e+05    4.42321e+07    2.99536e+02
 Pres. DC (bar) Pressure (bar)   Constr. rmsd
   -2.43677e+02    1.16325e+02    0.00000e+00

           Step           Time
      195465000   390930.00000

   Energies (kJ/mol)
        G96Bond       G96Angle    Proper Dih.  Improper Dih.          LJ-14
    2.46880e+03    3.74529e+03    2.68140e+03    1.19496e+03   -3.56584e+02
     Coulomb-14        LJ (SR)  Disper. corr.   Coulomb (SR)   Coul. recip.
    2.78236e+04    5.85412e+04   -4.31316e+03   -4.96513e+05    3.01943e+03
      Potential    Kinetic En.   Total Energy  Conserved En.    Temperature
   -4.01708e+05    7.26557e+04   -3.29052e+05    4.42333e+07    3.01410e+02
 Pres. DC (bar) Pressure (bar)   Constr. rmsd
   -2.42147e+02   -1.25629e+02    0.00000e+00

           Step           Time
      195470000   390940.00000

   Energies (kJ/mol)
        G96Bond       G96Angle    Proper Dih.  Improper Dih.          LJ-14
    2.20128e+03    3.71427e+03    2.75728e+03    1.17836e+03   -3.21791e+02
     Coulomb-14        LJ (SR)  Disper. corr.   Coulomb (SR)   Coul. recip.
    2.81378e+04    5.92720e+04   -4.33819e+03   -4.97945e+05    3.03071e+03
      Potential    Kinetic En.   Total Energy  Conserved En.    Temperature
   -4.02313e+05    7.34226e+04   -3.28891e+05    4.42336e+07    3.04591e+02
 Pres. DC (bar) Pressure (bar)   Constr. rmsd
   -2.44962e+02    1.76566e+02    0.00000e+00

           Step           Time
      195475000   390950.00000

   Energies (kJ/mol)
        G96Bond       G96Angle    Proper Dih.  Improper Dih.          LJ-14
    2.30771e+03    3.60072e+03    2.78075e+03    1.14208e+03   -3.06263e+02
     Coulomb-14        LJ (SR)  Disper. corr.   Coulomb (SR)   Coul. recip.
    2.81257e+04    5.82180e+04   -4.32847e+03   -4.97743e+05    3.10600e+03
      Potential    Kinetic En.   Total Energy  Conserved En.    Temperature
   -4.03097e+05    7.25363e+04   -3.30560e+05    4.42340e+07    3.00915e+02
 Pres. DC (bar) Pressure (bar)   Constr. rmsd
   -2.43867e+02   -1.34646e+02    0.00000e+00

           Step           Time
      195480000   390960.00000

   Energies (kJ/mol)
        G96Bond       G96Angle    Proper Dih.  Improper Dih.          LJ-14
    2.29564e+03    3.72188e+03    2.81468e+03    1.07379e+03   -3.44157e+02
     Coulomb-14        LJ (SR)  Disper. corr.   Coulomb (SR)   Coul. recip.
    2.79876e+04    5.75709e+04   -4.32765e+03   -4.96190e+05    3.02689e+03
      Potential    Kinetic En.   Total Energy  Conserved En.    Temperature
   -4.02371e+05    7.23084e+04   -3.30062e+05    4.42352e+07    2.99969e+02
 Pres. DC (bar) Pressure (bar)   Constr. rmsd
   -2.43775e+02   -2.01697e+02    0.00000e+00

           Step           Time
      195485000   390970.00000

   Energies (kJ/mol)
        G96Bond       G96Angle    Proper Dih.  Improper Dih.          LJ-14
    2.35166e+03    3.90768e+03    2.68944e+03    1.02583e+03   -3.06966e+02
     Coulomb-14        LJ (SR)  Disper. corr.   Coulomb (SR)   Coul. recip.
    2.78759e+04    5.82367e+04   -4.30916e+03   -4.97064e+05    3.03087e+03
      Potential    Kinetic En.   Total Energy  Conserved En.    Temperature
   -4.02562e+05    7.16639e+04   -3.30898e+05    4.42361e+07    2.97295e+02
 Pres. DC (bar) Pressure (bar)   Constr. rmsd
   -2.41699e+02    2.34602e+02    0.00000e+00

           Step           Time
      195490000   390980.00000

   Energies (kJ/mol)
        G96Bond       G96Angle    Proper Dih.  Improper Dih.          LJ-14
    2.30089e+03    3.69503e+03    2.80062e+03    1.14447e+03   -2.67715e+02
     Coulomb-14        LJ (SR)  Disper. corr.   Coulomb (SR)   Coul. recip.
    2.80254e+04    5.81126e+04   -4.36156e+03   -4.97428e+05    3.03011e+03
      Potential    Kinetic En.   Total Energy  Conserved En.    Temperature
   -4.02948e+05    7.26013e+04   -3.30347e+05    4.42371e+07    3.01184e+02
 Pres. DC (bar) Pressure (bar)   Constr. rmsd
   -2.47605e+02    1.59827e+02    0.00000e+00

           Step           Time
      195495000   390990.00000

   Energies (kJ/mol)
        G96Bond       G96Angle    Proper Dih.  Improper Dih.          LJ-14
    2.31902e+03    3.67483e+03    2.78597e+03    1.12233e+03   -3.13847e+02
     Coulomb-14        LJ (SR)  Disper. corr.   Coulomb (SR)   Coul. recip.
    2.82449e+04    5.93590e+04   -4.39694e+03   -4.99422e+05    2.98563e+03
      Potential    Kinetic En.   Total Energy  Conserved En.    Temperature
   -4.03641e+05    7.19613e+04   -3.31680e+05    4.42392e+07    2.98529e+02
 Pres. DC (bar) Pressure (bar)   Constr. rmsd
   -2.51634e+02    4.70360e+02    0.00000e+00

           Step           Time
      195500000   391000.00000

   Energies (kJ/mol)
        G96Bond       G96Angle    Proper Dih.  Improper Dih.          LJ-14
    2.36580e+03    3.77624e+03    2.73339e+03    1.13777e+03   -3.89447e+02
     Coulomb-14        LJ (SR)  Disper. corr.   Coulomb (SR)   Coul. recip.
    2.80241e+04    5.94500e+04   -4.29146e+03   -4.98894e+05    3.06444e+03
      Potential    Kinetic En.   Total Energy  Conserved En.    Temperature
   -4.03023e+05    7.33429e+04   -3.29680e+05    4.42400e+07    3.04260e+02
 Pres. DC (bar) Pressure (bar)   Constr. rmsd
   -2.39720e+02   -3.91218e+01    0.00000e+00

           Step           Time
      195505000   391010.00000

   Energies (kJ/mol)
        G96Bond       G96Angle    Proper Dih.  Improper Dih.          LJ-14
    2.37535e+03    3.71987e+03    2.80198e+03    1.21099e+03   -3.79987e+02
     Coulomb-14        LJ (SR)  Disper. corr.   Coulomb (SR)   Coul. recip.
    2.80272e+04    5.96715e+04   -4.39686e+03   -4.99461e+05    2.87136e+03
      Potential    Kinetic En.   Total Energy  Conserved En.    Temperature
   -4.03560e+05    7.33197e+04   -3.30240e+05    4.42419e+07    3.04164e+02
 Pres. DC (bar) Pressure (bar)   Constr. rmsd
   -2.51624e+02    4.69841e+02    0.00000e+00

           Step           Time
      195510000   391020.00000

   Energies (kJ/mol)
        G96Bond       G96Angle    Proper Dih.  Improper Dih.          LJ-14
    2.41324e+03    3.64813e+03    2.74615e+03    1.07278e+03   -3.14309e+02
     Coulomb-14        LJ (SR)  Disper. corr.   Coulomb (SR)   Coul. recip.
    2.80298e+04    5.58049e+04   -4.23926e+03   -4.93195e+05    3.06779e+03
      Potential    Kinetic En.   Total Energy  Conserved En.    Temperature
   -4.00966e+05    7.15665e+04   -3.29399e+05    4.42435e+07    2.96891e+02
 Pres. DC (bar) Pressure (bar)   Constr. rmsd
   -2.33932e+02   -7.96311e+02    0.00000e+00

           Step           Time
      195515000   391030.00000

   Energies (kJ/mol)
        G96Bond       G96Angle    Proper Dih.  Improper Dih.          LJ-14
    2.30856e+03    3.65389e+03    2.79258e+03    1.03851e+03   -2.64001e+02
     Coulomb-14        LJ (SR)  Disper. corr.   Coulomb (SR)   Coul. recip.
    2.81485e+04    5.93818e+04   -4.39167e+03   -4.99901e+05    3.07534e+03
      Potential    Kinetic En.   Total Energy  Conserved En.    Temperature
   -4.04157e+05    7.36200e+04   -3.30537e+05    4.42450e+07    3.05410e+02
 Pres. DC (bar) Pressure (bar)   Constr. rmsd
   -2.51032e+02    4.56986e+02    0.00000e+00

           Step           Time
      195520000   391040.00000

   Energies (kJ/mol)
        G96Bond       G96Angle    Proper Dih.  Improper Dih.          LJ-14
    2.51323e+03    3.75573e+03    2.76914e+03    1.15204e+03   -3.42848e+02
     Coulomb-14        LJ (SR)  Disper. corr.   Coulomb (SR)   Coul. recip.
    2.79032e+04    5.92762e+04   -4.37205e+03   -4.97767e+05    2.99859e+03
      Potential    Kinetic En.   Total Energy  Conserved En.    Temperature
   -4.02114e+05    7.21499e+04   -3.29964e+05    4.42459e+07    2.99311e+02
 Pres. DC (bar) Pressure (bar)   Constr. rmsd
   -2.48797e+02    2.51730e+01    0.00000e+00

           Step           Time
      195525000   391050.00000

   Energies (kJ/mol)
        G96Bond       G96Angle    Proper Dih.  Improper Dih.          LJ-14
    2.28475e+03    3.71012e+03    2.78711e+03    1.16099e+03   -2.84463e+02
     Coulomb-14        LJ (SR)  Disper. corr.   Coulomb (SR)   Coul. recip.
    2.80504e+04    5.77228e+04   -4.31581e+03   -4.96188e+05    3.03806e+03
      Potential    Kinetic En.   Total Energy  Conserved En.    Temperature
   -4.02034e+05    7.24661e+04   -3.29567e+05    4.42465e+07    3.00623e+02
 Pres. DC (bar) Pressure (bar)   Constr. rmsd
   -2.42445e+02   -1.30020e+02    0.00000e+00

           Step           Time
      195530000   391060.00000

   Energies (kJ/mol)
        G96Bond       G96Angle    Proper Dih.  Improper Dih.          LJ-14
    2.31715e+03    3.72096e+03    2.75665e+03    1.14264e+03   -3.02968e+02
     Coulomb-14        LJ (SR)  Disper. corr.   Coulomb (SR)   Coul. recip.
    2.80776e+04    5.91112e+04   -4.32265e+03   -4.98566e+05    3.02635e+03
      Potential    Kinetic En.   Total Energy  Conserved En.    Temperature
   -4.03039e+05    7.24036e+04   -3.30636e+05    4.42477e+07    3.00364e+02
 Pres. DC (bar) Pressure (bar)   Constr. rmsd
   -2.43213e+02    1.51682e+02    0.00000e+00

           Step           Time
      195535000   391070.00000

   Energies (kJ/mol)
        G96Bond       G96Angle    Proper Dih.  Improper Dih.          LJ-14
    2.47723e+03    3.62956e+03    2.85425e+03    1.10724e+03   -4.13621e+02
     Coulomb-14        LJ (SR)  Disper. corr.   Coulomb (SR)   Coul. recip.
    2.80648e+04    5.83774e+04   -4.29819e+03   -4.97203e+05    2.95085e+03
      Potential    Kinetic En.   Total Energy  Conserved En.    Temperature
   -4.02454e+05    7.29843e+04   -3.29470e+05    4.42485e+07    3.02773e+02
 Pres. DC (bar) Pressure (bar)   Constr. rmsd
   -2.40472e+02   -4.13804e+02    0.00000e+00

           Step           Time
      195540000   391080.00000

   Energies (kJ/mol)
        G96Bond       G96Angle    Proper Dih.  Improper Dih.          LJ-14
    2.35358e+03    3.60709e+03    2.77240e+03    1.05914e+03   -3.47059e+02
     Coulomb-14        LJ (SR)  Disper. corr.   Coulomb (SR)   Coul. recip.
    2.81134e+04    5.82044e+04   -4.28134e+03   -4.97955e+05    3.14591e+03
      Potential    Kinetic En.   Total Energy  Conserved En.    Temperature
   -4.03328e+05    7.22585e+04   -3.31069e+05    4.42494e+07    2.99762e+02
 Pres. DC (bar) Pressure (bar)   Constr. rmsd
   -2.38593e+02   -5.25156e+02    0.00000e+00

           Step           Time
      195545000   391090.00000

   Energies (kJ/mol)
        G96Bond       G96Angle    Proper Dih.  Improper Dih.          LJ-14
    2.29870e+03    3.61705e+03    2.78062e+03    1.07850e+03   -3.64765e+02
     Coulomb-14        LJ (SR)  Disper. corr.   Coulomb (SR)   Coul. recip.
    2.81330e+04    5.96701e+04   -4.32651e+03   -4.98701e+05    3.03070e+03
      Potential    Kinetic En.   Total Energy  Conserved En.    Temperature
   -4.02784e+05    7.12654e+04   -3.31518e+05    4.42503e+07    2.95642e+02
 Pres. DC (bar) Pressure (bar)   Constr. rmsd
   -2.43647e+02    9.34582e+01    0.00000e+00

           Step           Time
      195550000   391100.00000

   Energies (kJ/mol)
        G96Bond       G96Angle    Proper Dih.  Improper Dih.          LJ-14
    2.25160e+03    3.53407e+03    2.67824e+03    1.12147e+03   -2.91178e+02
     Coulomb-14        LJ (SR)  Disper. corr.   Coulomb (SR)   Coul. recip.
    2.82432e+04    5.99390e+04   -4.32307e+03   -4.99887e+05    3.03373e+03
      Potential    Kinetic En.   Total Energy  Conserved En.    Temperature
   -4.03700e+05    7.21736e+04   -3.31526e+05    4.42509e+07    2.99410e+02
 Pres. DC (bar) Pressure (bar)   Constr. rmsd
   -2.43260e+02   -3.60482e+00    0.00000e+00

           Step           Time
      195555000   391110.00000

   Energies (kJ/mol)
        G96Bond       G96Angle    Proper Dih.  Improper Dih.          LJ-14
    2.27246e+03    3.64926e+03    2.85083e+03    1.13639e+03   -3.41861e+02
     Coulomb-14        LJ (SR)  Disper. corr.   Coulomb (SR)   Coul. recip.
    2.80202e+04    6.05792e+04   -4.35335e+03   -4.99984e+05    3.07261e+03
      Potential    Kinetic En.   Total Energy  Conserved En.    Temperature
   -4.03098e+05    7.26446e+04   -3.30453e+05    4.42510e+07    3.01364e+02
 Pres. DC (bar) Pressure (bar)   Constr. rmsd
   -2.46676e+02    3.65526e+02    0.00000e+00

           Step           Time
      195560000   391120.00000

   Energies (kJ/mol)
        G96Bond       G96Angle    Proper Dih.  Improper Dih.          LJ-14
    2.16885e+03    3.71656e+03    2.78920e+03    1.06966e+03   -2.81554e+02
     Coulomb-14        LJ (SR)  Disper. corr.   Coulomb (SR)   Coul. recip.
    2.82222e+04    5.82956e+04   -4.32802e+03   -4.97456e+05    3.03828e+03
      Potential    Kinetic En.   Total Energy  Conserved En.    Temperature
   -4.02765e+05    7.17029e+04   -3.31062e+05    4.42529e+07    2.97457e+02
 Pres. DC (bar) Pressure (bar)   Constr. rmsd
   -2.43816e+02    4.19248e+01    0.00000e+00

           Step           Time
      195565000   391130.00000

   Energies (kJ/mol)
        G96Bond       G96Angle    Proper Dih.  Improper Dih.          LJ-14
    2.48527e+03    3.58565e+03    2.86138e+03    1.07235e+03   -2.80913e+02
     Coulomb-14        LJ (SR)  Disper. corr.   Coulomb (SR)   Coul. recip.
    2.79632e+04    5.87889e+04   -4.33558e+03   -4.97727e+05    3.02160e+03
      Potential    Kinetic En.   Total Energy  Conserved En.    Temperature
   -4.02565e+05    7.16605e+04   -3.30905e+05    4.42551e+07    2.97281e+02
 Pres. DC (bar) Pressure (bar)   Constr. rmsd
   -2.44668e+02   -7.16494e+01    0.00000e+00

           Step           Time
      195570000   391140.00000

   Energies (kJ/mol)
        G96Bond       G96Angle    Proper Dih.  Improper Dih.          LJ-14
    2.38316e+03    3.68193e+03    2.84642e+03    1.09794e+03   -2.91681e+02
     Coulomb-14        LJ (SR)  Disper. corr.   Coulomb (SR)   Coul. recip.
    2.81450e+04    6.01876e+04   -4.39203e+03   -5.00009e+05    3.00317e+03
      Potential    Kinetic En.   Total Energy  Conserved En.    Temperature
   -4.03347e+05    7.22191e+04   -3.31128e+05    4.42578e+07    2.99599e+02
 Pres. DC (bar) Pressure (bar)   Constr. rmsd
   -2.51073e+02    5.60422e+02    0.00000e+00

           Step           Time
      195575000   391150.00000

   Energies (kJ/mol)
        G96Bond       G96Angle    Proper Dih.  Improper Dih.          LJ-14
    2.34899e+03    3.62804e+03    2.76450e+03    1.12527e+03   -3.59945e+02
     Coulomb-14        LJ (SR)  Disper. corr.   Coulomb (SR)   Coul. recip.
    2.82027e+04    5.75955e+04   -4.32227e+03   -4.96668e+05    3.07226e+03
      Potential    Kinetic En.   Total Energy  Conserved En.    Temperature
   -4.02613e+05    7.15568e+04   -3.31056e+05    4.42582e+07    2.96851e+02
 Pres. DC (bar) Pressure (bar)   Constr. rmsd
   -2.43170e+02   -3.41348e+02    0.00000e+00

           Step           Time
      195580000   391160.00000

   Energies (kJ/mol)
        G96Bond       G96Angle    Proper Dih.  Improper Dih.          LJ-14
    2.07620e+03    3.61143e+03    2.79869e+03    1.04994e+03   -3.03876e+02
     Coulomb-14        LJ (SR)  Disper. corr.   Coulomb (SR)   Coul. recip.
    2.81836e+04    5.94159e+04   -4.36053e+03   -4.99375e+05    2.99018e+03
      Potential    Kinetic En.   Total Energy  Conserved En.    Temperature
   -4.03913e+05    7.21840e+04   -3.31729e+05    4.42587e+07    2.99453e+02
 Pres. DC (bar) Pressure (bar)   Constr. rmsd
   -2.47489e+02    1.51737e+02    0.00000e+00

           Step           Time
      195585000   391170.00000

   Energies (kJ/mol)
        G96Bond       G96Angle    Proper Dih.  Improper Dih.          LJ-14
    2.34072e+03    3.70135e+03    2.68912e+03    1.05987e+03   -3.07164e+02
     Coulomb-14        LJ (SR)  Disper. corr.   Coulomb (SR)   Coul. recip.
    2.81450e+04    5.83429e+04   -4.31929e+03   -4.98179e+05    3.08438e+03
      Potential    Kinetic En.   Total Energy  Conserved En.    Temperature
   -4.03442e+05    7.23011e+04   -3.31141e+05    4.42594e+07    2.99939e+02
 Pres. DC (bar) Pressure (bar)   Constr. rmsd
   -2.42835e+02    2.52458e+00    0.00000e+00

           Step           Time
      195590000   391180.00000

   Energies (kJ/mol)
        G96Bond       G96Angle    Proper Dih.  Improper Dih.          LJ-14
    2.35012e+03    3.78555e+03    2.82192e+03    1.08300e+03   -3.30949e+02
     Coulomb-14        LJ (SR)  Disper. corr.   Coulomb (SR)   Coul. recip.
    2.80330e+04    5.86956e+04   -4.39090e+03   -4.99527e+05    3.05576e+03
      Potential    Kinetic En.   Total Energy  Conserved En.    Temperature
   -4.04424e+05    7.31141e+04   -3.31310e+05    4.42609e+07    3.03311e+02
 Pres. DC (bar) Pressure (bar)   Constr. rmsd
   -2.50944e+02    2.29124e+02    0.00000e+00

           Step           Time
      195595000   391190.00000

   Energies (kJ/mol)
        G96Bond       G96Angle    Proper Dih.  Improper Dih.          LJ-14
    2.28566e+03    3.68570e+03    2.74703e+03    1.12814e+03   -2.69324e+02
     Coulomb-14        LJ (SR)  Disper. corr.   Coulomb (SR)   Coul. recip.
    2.80769e+04    5.84777e+04   -4.34648e+03   -4.97751e+05    2.98250e+03
      Potential    Kinetic En.   Total Energy  Conserved En.    Temperature
   -4.02983e+05    7.17933e+04   -3.31190e+05    4.42613e+07    2.97832e+02
 Pres. DC (bar) Pressure (bar)   Constr. rmsd
   -2.45898e+02    9.73867e+01    0.00000e+00

           Step           Time
      195600000   391200.00000

   Energies (kJ/mol)
        G96Bond       G96Angle    Proper Dih.  Improper Dih.          LJ-14
    2.30615e+03    3.66324e+03    2.68201e+03    1.11436e+03   -2.94605e+02
     Coulomb-14        LJ (SR)  Disper. corr.   Coulomb (SR)   Coul. recip.
    2.80675e+04    5.79593e+04   -4.30154e+03   -4.97008e+05    3.02260e+03
      Potential    Kinetic En.   Total Energy  Conserved En.    Temperature
   -4.02789e+05    7.19707e+04   -3.30818e+05    4.42629e+07    2.98568e+02
 Pres. DC (bar) Pressure (bar)   Constr. rmsd
   -2.40846e+02   -1.38159e+02    0.00000e+00

           Step           Time
      195605000   391210.00000

   Energies (kJ/mol)
        G96Bond       G96Angle    Proper Dih.  Improper Dih.          LJ-14
    2.23319e+03    3.69812e+03    2.80440e+03    1.06482e+03   -2.78131e+02
     Coulomb-14        LJ (SR)  Disper. corr.   Coulomb (SR)   Coul. recip.
    2.79781e+04    5.86493e+04   -4.30231e+03   -4.98187e+05    3.03754e+03
      Potential    Kinetic En.   Total Energy  Conserved En.    Temperature
   -4.03302e+05    7.27622e+04   -3.30539e+05    4.42636e+07    3.01852e+02
 Pres. DC (bar) Pressure (bar)   Constr. rmsd
   -2.40932e+02   -3.09165e+01    0.00000e+00

           Step           Time
      195610000   391220.00000

   Energies (kJ/mol)
        G96Bond       G96Angle    Proper Dih.  Improper Dih.          LJ-14
    2.29569e+03    3.60178e+03    2.78825e+03    1.09217e+03   -3.47108e+02
     Coulomb-14        LJ (SR)  Disper. corr.   Coulomb (SR)   Coul. recip.
    2.81211e+04    5.93546e+04   -4.35168e+03   -4.99409e+05    2.96132e+03
      Potential    Kinetic En.   Total Energy  Conserved En.    Temperature
   -4.03893e+05    7.23730e+04   -3.31520e+05    4.42642e+07    3.00237e+02
 Pres. DC (bar) Pressure (bar)   Constr. rmsd
   -2.46487e+02    4.83952e+01    0.00000e+00

           Step           Time
      195615000   391230.00000

   Energies (kJ/mol)
        G96Bond       G96Angle    Proper Dih.  Improper Dih.          LJ-14
    2.27194e+03    3.52648e+03    2.69446e+03    1.05588e+03   -2.68481e+02
     Coulomb-14        LJ (SR)  Disper. corr.   Coulomb (SR)   Coul. recip.
    2.82070e+04    5.85985e+04   -4.33611e+03   -4.97659e+05    3.05143e+03
      Potential    Kinetic En.   Total Energy  Conserved En.    Temperature
   -4.02858e+05    7.23689e+04   -3.30489e+05    4.42654e+07    3.00220e+02
 Pres. DC (bar) Pressure (bar)   Constr. rmsd
   -2.44728e+02    2.94212e+01    0.00000e+00

           Step           Time
      195620000   391240.00000

   Energies (kJ/mol)
        G96Bond       G96Angle    Proper Dih.  Improper Dih.          LJ-14
    2.32946e+03    3.83180e+03    2.70902e+03    1.04007e+03   -3.67888e+02
     Coulomb-14        LJ (SR)  Disper. corr.   Coulomb (SR)   Coul. recip.
    2.78219e+04    5.82193e+04   -4.25743e+03   -4.96421e+05    3.09609e+03
      Potential    Kinetic En.   Total Energy  Conserved En.    Temperature
   -4.01999e+05    7.24628e+04   -3.29536e+05    4.42663e+07    3.00609e+02
 Pres. DC (bar) Pressure (bar)   Constr. rmsd
   -2.35939e+02   -6.30348e+02    0.00000e+00

           Step           Time
      195625000   391250.00000

   Energies (kJ/mol)
        G96Bond       G96Angle    Proper Dih.  Improper Dih.          LJ-14
    2.56757e+03    3.76935e+03    2.79092e+03    1.16931e+03   -2.94313e+02
     Coulomb-14        LJ (SR)  Disper. corr.   Coulomb (SR)   Coul. recip.
    2.80869e+04    6.08526e+04   -4.38021e+03   -4.99797e+05    2.96099e+03
      Potential    Kinetic En.   Total Energy  Conserved En.    Temperature
   -4.02274e+05    7.27298e+04   -3.29544e+05    4.42686e+07    3.01717e+02
 Pres. DC (bar) Pressure (bar)   Constr. rmsd
   -2.49725e+02    6.54203e+02    0.00000e+00

           Step           Time
      195630000   391260.00000

   Energies (kJ/mol)
        G96Bond       G96Angle    Proper Dih.  Improper Dih.          LJ-14
    2.28552e+03    3.55337e+03    2.77122e+03    1.14232e+03   -2.76981e+02
     Coulomb-14        LJ (SR)  Disper. corr.   Coulomb (SR)   Coul. recip.
    2.81047e+04    6.00711e+04   -4.37439e+03   -5.00098e+05    2.96386e+03
      Potential    Kinetic En.   Total Energy  Conserved En.    Temperature
   -4.03857e+05    7.13794e+04   -3.32478e+05    4.42702e+07    2.96115e+02
 Pres. DC (bar) Pressure (bar)   Constr. rmsd
   -2.49062e+02    4.11466e+02    0.00000e+00

           Step           Time
      195635000   391270.00000

   Energies (kJ/mol)
        G96Bond       G96Angle    Proper Dih.  Improper Dih.          LJ-14
    2.30965e+03    3.62904e+03    2.72368e+03    1.03528e+03   -3.34347e+02
     Coulomb-14        LJ (SR)  Disper. corr.   Coulomb (SR)   Coul. recip.
    2.81314e+04    5.77566e+04   -4.28044e+03   -4.95624e+05    3.05265e+03
      Potential    Kinetic En.   Total Energy  Conserved En.    Temperature
   -4.01600e+05    7.15317e+04   -3.30069e+05    4.42710e+07    2.96747e+02
 Pres. DC (bar) Pressure (bar)   Constr. rmsd
   -2.38492e+02   -2.39951e+02    0.00000e+00

           Step           Time
      195640000   391280.00000

   Energies (kJ/mol)
        G96Bond       G96Angle    Proper Dih.  Improper Dih.          LJ-14
    2.45077e+03    3.68124e+03    2.72507e+03    1.08046e+03   -3.64941e+02
     Coulomb-14        LJ (SR)  Disper. corr.   Coulomb (SR)   Coul. recip.
    2.79554e+04    5.85111e+04   -4.31274e+03   -4.98502e+05    3.19949e+03
      Potential    Kinetic En.   Total Energy  Conserved En.    Temperature
   -4.03576e+05    7.17199e+04   -3.31856e+05    4.42713e+07    2.97528e+02
 Pres. DC (bar) Pressure (bar)   Constr. rmsd
   -2.42101e+02   -2.09999e+02    0.00000e+00

           Step           Time
      195645000   391290.00000

   Energies (kJ/mol)
        G96Bond       G96Angle    Proper Dih.  Improper Dih.          LJ-14
    2.25511e+03    3.65076e+03    2.75355e+03    1.11468e+03   -2.93131e+02
     Coulomb-14        LJ (SR)  Disper. corr.   Coulomb (SR)   Coul. recip.
    2.78404e+04    5.81128e+04   -4.29100e+03   -4.96530e+05    3.01118e+03
      Potential    Kinetic En.   Total Energy  Conserved En.    Temperature
   -4.02376e+05    7.16905e+04   -3.30685e+05    4.42721e+07    2.97406e+02
 Pres. DC (bar) Pressure (bar)   Constr. rmsd
   -2.39669e+02   -1.24973e+02    0.00000e+00

           Step           Time
      195650000   391300.00000

   Energies (kJ/mol)
        G96Bond       G96Angle    Proper Dih.  Improper Dih.          LJ-14
    2.25044e+03    3.78078e+03    2.72767e+03    1.07765e+03   -3.55955e+02
     Coulomb-14        LJ (SR)  Disper. corr.   Coulomb (SR)   Coul. recip.
    2.79730e+04    6.19935e+04   -4.43754e+03   -5.04154e+05    2.98655e+03
      Potential    Kinetic En.   Total Energy  Conserved En.    Temperature
   -4.06157e+05    7.27751e+04   -3.33382e+05    4.42732e+07    3.01905e+02
 Pres. DC (bar) Pressure (bar)   Constr. rmsd
   -2.56297e+02    7.54086e+02    0.00000e+00

           Step           Time
      195655000   391310.00000

   Energies (kJ/mol)
        G96Bond       G96Angle    Proper Dih.  Improper Dih.          LJ-14
    2.21352e+03    3.66789e+03    2.73422e+03    1.07875e+03   -3.58277e+02
     Coulomb-14        LJ (SR)  Disper. corr.   Coulomb (SR)   Coul. recip.
    2.79889e+04    5.92898e+04   -4.39201e+03   -4.99877e+05    3.03616e+03
      Potential    Kinetic En.   Total Energy  Conserved En.    Temperature
   -4.04618e+05    7.23299e+04   -3.32288e+05    4.42752e+07    3.00058e+02
 Pres. DC (bar) Pressure (bar)   Constr. rmsd
   -2.51070e+02    2.12306e+02    0.00000e+00

           Step           Time
      195660000   391320.00000

   Energies (kJ/mol)
        G96Bond       G96Angle    Proper Dih.  Improper Dih.          LJ-14
    2.38299e+03    3.57450e+03    2.79629e+03    1.13854e+03   -3.68427e+02
     Coulomb-14        LJ (SR)  Disper. corr.   Coulomb (SR)   Coul. recip.
    2.81329e+04    5.81639e+04   -4.27947e+03   -4.96296e+05    3.06424e+03
      Potential    Kinetic En.   Total Energy  Conserved En.    Temperature
   -4.01691e+05    7.18470e+04   -3.29844e+05    4.42767e+07    2.98055e+02
 Pres. DC (bar) Pressure (bar)   Constr. rmsd
   -2.38384e+02   -3.50887e+02    0.00000e+00

           Step           Time
      195665000   391330.00000

   Energies (kJ/mol)
        G96Bond       G96Angle    Proper Dih.  Improper Dih.          LJ-14
    2.29423e+03    3.84470e+03    2.83616e+03    1.17825e+03   -3.41366e+02
     Coulomb-14        LJ (SR)  Disper. corr.   Coulomb (SR)   Coul. recip.
    2.79703e+04    5.82221e+04   -4.29925e+03   -4.95805e+05    3.00420e+03
      Potential    Kinetic En.   Total Energy  Conserved En.    Temperature
   -4.01096e+05    7.27535e+04   -3.28342e+05    4.42782e+07    3.01815e+02
 Pres. DC (bar) Pressure (bar)   Constr. rmsd
   -2.40590e+02   -8.67201e+01    0.00000e+00

           Step           Time
      195670000   391340.00000

   Energies (kJ/mol)
        G96Bond       G96Angle    Proper Dih.  Improper Dih.          LJ-14
    2.30802e+03    3.70479e+03    2.83569e+03    1.07017e+03   -3.80373e+02
     Coulomb-14        LJ (SR)  Disper. corr.   Coulomb (SR)   Coul. recip.
    2.77384e+04    5.77988e+04   -4.27813e+03   -4.95714e+05    3.04187e+03
      Potential    Kinetic En.   Total Energy  Conserved En.    Temperature
   -4.01875e+05    7.22890e+04   -3.29586e+05    4.42790e+07    2.99888e+02
 Pres. DC (bar) Pressure (bar)   Constr. rmsd
   -2.38236e+02   -3.95402e+02    0.00000e+00

           Step           Time
      195675000   391350.00000

   Energies (kJ/mol)
        G96Bond       G96Angle    Proper Dih.  Improper Dih.          LJ-14
    2.29688e+03    3.64492e+03    2.72352e+03    1.09564e+03   -3.44166e+02
     Coulomb-14        LJ (SR)  Disper. corr.   Coulomb (SR)   Coul. recip.
    2.79338e+04    5.83934e+04   -4.30208e+03   -4.97476e+05    3.05332e+03
      Potential    Kinetic En.   Total Energy  Conserved En.    Temperature
   -4.02981e+05    7.14705e+04   -3.31511e+05    4.42797e+07    2.96493e+02
 Pres. DC (bar) Pressure (bar)   Constr. rmsd
   -2.40906e+02   -2.77925e+02    0.00000e+00

           Step           Time
      195680000   391360.00000

   Energies (kJ/mol)
        G96Bond       G96Angle    Proper Dih.  Improper Dih.          LJ-14
    2.30457e+03    3.65979e+03    2.74572e+03    1.07361e+03   -2.80199e+02
     Coulomb-14        LJ (SR)  Disper. corr.   Coulomb (SR)   Coul. recip.
    2.81833e+04    5.80012e+04   -4.29366e+03   -4.96352e+05    3.02659e+03
      Potential    Kinetic En.   Total Energy  Conserved En.    Temperature
   -4.01931e+05    7.24568e+04   -3.29475e+05    4.42802e+07    3.00585e+02
 Pres. DC (bar) Pressure (bar)   Constr. rmsd
   -2.39966e+02   -2.43163e+02    0.00000e+00

           Step           Time
      195685000   391370.00000

   Energies (kJ/mol)
        G96Bond       G96Angle    Proper Dih.  Improper Dih.          LJ-14
    2.36734e+03    3.58291e+03    2.79418e+03    1.05176e+03   -3.19010e+02
     Coulomb-14        LJ (SR)  Disper. corr.   Coulomb (SR)   Coul. recip.
    2.80073e+04    5.94172e+04   -4.31576e+03   -4.98820e+05    2.98809e+03
      Potential    Kinetic En.   Total Energy  Conserved En.    Temperature
   -4.03246e+05    7.28671e+04   -3.30379e+05    4.42814e+07    3.02287e+02
 Pres. DC (bar) Pressure (bar)   Constr. rmsd
   -2.42440e+02   -6.45784e+01    0.00000e+00

           Step           Time
      195690000   391380.00000

   Energies (kJ/mol)
        G96Bond       G96Angle    Proper Dih.  Improper Dih.          LJ-14
    2.27845e+03    3.65843e+03    2.77870e+03    1.05615e+03   -2.63227e+02
     Coulomb-14        LJ (SR)  Disper. corr.   Coulomb (SR)   Coul. recip.
    2.81756e+04    5.69900e+04   -4.30032e+03   -4.95683e+05    3.07613e+03
      Potential    Kinetic En.   Total Energy  Conserved En.    Temperature
   -4.02233e+05    7.15633e+04   -3.30670e+05    4.42820e+07    2.96878e+02
 Pres. DC (bar) Pressure (bar)   Constr. rmsd
   -2.40710e+02   -2.98351e+02    0.00000e+00

           Step           Time
      195695000   391390.00000

   Energies (kJ/mol)
        G96Bond       G96Angle    Proper Dih.  Improper Dih.          LJ-14
    2.39385e+03    3.59734e+03    2.76296e+03    1.06002e+03   -3.69586e+02
     Coulomb-14        LJ (SR)  Disper. corr.   Coulomb (SR)   Coul. recip.
    2.81327e+04    6.01013e+04   -4.35045e+03   -5.00540e+05    2.98711e+03
      Potential    Kinetic En.   Total Energy  Conserved En.    Temperature
   -4.04225e+05    7.15861e+04   -3.32639e+05    4.42823e+07    2.96973e+02
 Pres. DC (bar) Pressure (bar)   Constr. rmsd
   -2.46348e+02    5.96397e+01    0.00000e+00

           Step           Time
      195700000   391400.00000

   Energies (kJ/mol)
        G96Bond       G96Angle    Proper Dih.  Improper Dih.          LJ-14
    2.45595e+03    3.77836e+03    2.82669e+03    1.12087e+03   -3.16010e+02
     Coulomb-14        LJ (SR)  Disper. corr.   Coulomb (SR)   Coul. recip.
    2.81556e+04    5.99170e+04   -4.34059e+03   -4.99614e+05    3.04636e+03
      Potential    Kinetic En.   Total Energy  Conserved En.    Temperature
   -4.02970e+05    7.21684e+04   -3.30801e+05    4.42833e+07    2.99388e+02
 Pres. DC (bar) Pressure (bar)   Constr. rmsd
   -2.45234e+02    1.54445e+02    0.00000e+00

           Step           Time
      195705000   391410.00000

   Energies (kJ/mol)
        G96Bond       G96Angle    Proper Dih.  Improper Dih.          LJ-14
    2.31663e+03    3.65810e+03    2.75491e+03    1.15714e+03   -3.45683e+02
     Coulomb-14        LJ (SR)  Disper. corr.   Coulomb (SR)   Coul. recip.
    2.80604e+04    5.95931e+04   -4.36885e+03   -4.99056e+05    3.04523e+03
      Potential    Kinetic En.   Total Energy  Conserved En.    Temperature
   -4.03185e+05    7.20409e+04   -3.31144e+05    4.42849e+07    2.98859e+02
 Pres. DC (bar) Pressure (bar)   Constr. rmsd
   -2.48433e+02    2.73215e+02    0.00000e+00

           Step           Time
      195710000   391420.00000

   Energies (kJ/mol)
        G96Bond       G96Angle    Proper Dih.  Improper Dih.          LJ-14
    2.17963e+03    3.62769e+03    2.68845e+03    1.05010e+03   -2.99459e+02
     Coulomb-14        LJ (SR)  Disper. corr.   Coulomb (SR)   Coul. recip.
    2.80408e+04    5.81124e+04   -4.32983e+03   -4.98142e+05    2.99899e+03
      Potential    Kinetic En.   Total Energy  Conserved En.    Temperature
   -4.04073e+05    7.19785e+04   -3.32095e+05    4.42856e+07    2.98600e+02
 Pres. DC (bar) Pressure (bar)   Constr. rmsd
   -2.44021e+02   -8.87662e+01    0.00000e+00

           Step           Time
      195715000   391430.00000

   Energies (kJ/mol)
        G96Bond       G96Angle    Proper Dih.  Improper Dih.          LJ-14
    2.44168e+03    3.81819e+03    2.73457e+03    1.09760e+03   -3.73947e+02
     Coulomb-14        LJ (SR)  Disper. corr.   Coulomb (SR)   Coul. recip.
    2.80173e+04    6.00662e+04   -4.35473e+03   -5.01145e+05    2.92708e+03
      Potential    Kinetic En.   Total Energy  Conserved En.    Temperature
   -4.04771e+05    7.26218e+04   -3.32149e+05    4.42876e+07    3.01269e+02
 Pres. DC (bar) Pressure (bar)   Constr. rmsd
   -2.46831e+02    4.89240e+00    0.00000e+00

           Step           Time
      195720000   391440.00000

   Energies (kJ/mol)
        G96Bond       G96Angle    Proper Dih.  Improper Dih.          LJ-14
    2.28205e+03    3.68481e+03    2.81705e+03    1.12880e+03   -3.29847e+02
     Coulomb-14        LJ (SR)  Disper. corr.   Coulomb (SR)   Coul. recip.
    2.79325e+04    6.08798e+04   -4.36708e+03   -5.00602e+05    3.00350e+03
      Potential    Kinetic En.   Total Energy  Conserved En.    Temperature
   -4.03570e+05    7.22097e+04   -3.31361e+05    4.42882e+07    2.99560e+02
 Pres. DC (bar) Pressure (bar)   Constr. rmsd
   -2.48231e+02    4.73234e+02    0.00000e+00

           Step           Time
      195725000   391450.00000

   Energies (kJ/mol)
        G96Bond       G96Angle    Proper Dih.  Improper Dih.          LJ-14
    2.34990e+03    3.67764e+03    2.74802e+03    1.09391e+03   -3.63644e+02
     Coulomb-14        LJ (SR)  Disper. corr.   Coulomb (SR)   Coul. recip.
    2.79709e+04    5.85154e+04   -4.34448e+03   -4.98246e+05    3.05763e+03
      Potential    Kinetic En.   Total Energy  Conserved En.    Temperature
   -4.03540e+05    7.22489e+04   -3.31291e+05    4.42891e+07    2.99722e+02
 Pres. DC (bar) Pressure (bar)   Constr. rmsd
   -2.45673e+02   -1.75596e+02    0.00000e+00

           Step           Time
      195730000   391460.00000

   Energies (kJ/mol)
        G96Bond       G96Angle    Proper Dih.  Improper Dih.          LJ-14
    2.47335e+03    3.66081e+03    2.71463e+03    1.06189e+03   -2.56866e+02
     Coulomb-14        LJ (SR)  Disper. corr.   Coulomb (SR)   Coul. recip.
    2.81983e+04    5.74888e+04   -4.29429e+03   -4.95987e+05    2.97078e+03
      Potential    Kinetic En.   Total Energy  Conserved En.    Temperature
   -4.01970e+05    7.17926e+04   -3.30178e+05    4.42895e+07    2.97829e+02
 Pres. DC (bar) Pressure (bar)   Constr. rmsd
   -2.40036e+02   -3.85908e+02    0.00000e+00

           Step           Time
      195735000   391470.00000

   Energies (kJ/mol)
        G96Bond       G96Angle    Proper Dih.  Improper Dih.          LJ-14
    2.35464e+03    3.71703e+03    2.79496e+03    1.00574e+03   -3.47638e+02
     Coulomb-14        LJ (SR)  Disper. corr.   Coulomb (SR)   Coul. recip.
    2.79557e+04    5.91867e+04   -4.31675e+03   -4.98439e+05    3.09706e+03
      Potential    Kinetic En.   Total Energy  Conserved En.    Temperature
   -4.02992e+05    7.22809e+04   -3.30711e+05    4.42902e+07    2.99855e+02
 Pres. DC (bar) Pressure (bar)   Constr. rmsd
   -2.42550e+02   -2.00950e+02    0.00000e+00

           Step           Time
      195740000   391480.00000

   Energies (kJ/mol)
        G96Bond       G96Angle    Proper Dih.  Improper Dih.          LJ-14
    2.45701e+03    3.77288e+03    2.71944e+03    1.15210e+03   -3.07155e+02
     Coulomb-14        LJ (SR)  Disper. corr.   Coulomb (SR)   Coul. recip.
    2.81720e+04    5.96581e+04   -4.36021e+03   -4.98023e+05    3.11841e+03
      Potential    Kinetic En.   Total Energy  Conserved En.    Temperature
   -4.01641e+05    7.27206e+04   -3.28920e+05    4.42906e+07    3.01679e+02
 Pres. DC (bar) Pressure (bar)   Constr. rmsd
   -2.47452e+02    1.48941e+02    0.00000e+00

           Step           Time
      195745000   391490.00000

   Energies (kJ/mol)
        G96Bond       G96Angle    Proper Dih.  Improper Dih.          LJ-14
    2.30818e+03    3.55519e+03    2.80181e+03    1.12979e+03   -3.11602e+02
     Coulomb-14        LJ (SR)  Disper. corr.   Coulomb (SR)   Coul. recip.
    2.80741e+04    5.79986e+04   -4.32510e+03   -4.96673e+05    2.98389e+03
      Potential    Kinetic En.   Total Energy  Conserved En.    Temperature
   -4.02458e+05    7.20026e+04   -3.30456e+05    4.42909e+07    2.98701e+02
 Pres. DC (bar) Pressure (bar)   Constr. rmsd
   -2.43489e+02   -1.13148e+02    0.00000e+00

           Step           Time
      195750000   391500.00000

   Energies (kJ/mol)
        G96Bond       G96Angle    Proper Dih.  Improper Dih.          LJ-14
    2.30394e+03    3.63434e+03    2.80466e+03    1.12765e+03   -3.30634e+02
     Coulomb-14        LJ (SR)  Disper. corr.   Coulomb (SR)   Coul. recip.
    2.81806e+04    5.92675e+04   -4.32479e+03   -4.99349e+05    3.01710e+03
      Potential    Kinetic En.   Total Energy  Conserved En.    Temperature
   -4.03668e+05    7.21893e+04   -3.31479e+05    4.42916e+07    2.99475e+02
 Pres. DC (bar) Pressure (bar)   Constr. rmsd
   -2.43453e+02   -1.44391e+01    0.00000e+00

           Step           Time
      195755000   391510.00000

   Energies (kJ/mol)
        G96Bond       G96Angle    Proper Dih.  Improper Dih.          LJ-14
    2.21877e+03    3.73031e+03    2.77326e+03    1.10306e+03   -3.01421e+02
     Coulomb-14        LJ (SR)  Disper. corr.   Coulomb (SR)   Coul. recip.
    2.80280e+04    5.77798e+04   -4.31377e+03   -4.96119e+05    3.07271e+03
      Potential    Kinetic En.   Total Energy  Conserved En.    Temperature
   -4.02028e+05    7.32200e+04   -3.28808e+05    4.42929e+07    3.03751e+02
 Pres. DC (bar) Pressure (bar)   Constr. rmsd
   -2.42216e+02   -2.35235e+02    0.00000e+00

           Step           Time
      195760000   391520.00000

   Energies (kJ/mol)
        G96Bond       G96Angle    Proper Dih.  Improper Dih.          LJ-14
    2.34665e+03    3.78774e+03    2.66962e+03    1.13948e+03   -2.82279e+02
     Coulomb-14        LJ (SR)  Disper. corr.   Coulomb (SR)   Coul. recip.
    2.79831e+04    5.85703e+04   -4.32322e+03   -4.97237e+05    3.16994e+03
      Potential    Kinetic En.   Total Energy  Conserved En.    Temperature
   -4.02175e+05    7.27009e+04   -3.29475e+05    4.42943e+07    3.01597e+02
 Pres. DC (bar) Pressure (bar)   Constr. rmsd
   -2.43277e+02   -2.19853e+01    0.00000e+00

           Step           Time
      195765000   391530.00000

   Energies (kJ/mol)
        G96Bond       G96Angle    Proper Dih.  Improper Dih.          LJ-14
    2.35353e+03    3.70316e+03    2.78814e+03    1.19269e+03   -2.88136e+02
     Coulomb-14        LJ (SR)  Disper. corr.   Coulomb (SR)   Coul. recip.
    2.79510e+04    5.85852e+04   -4.35060e+03   -4.97866e+05    3.05826e+03
      Potential    Kinetic En.   Total Energy  Conserved En.    Temperature
   -4.02873e+05    7.22069e+04   -3.30666e+05    4.42954e+07    2.99548e+02
 Pres. DC (bar) Pressure (bar)   Constr. rmsd
   -2.46364e+02    6.16105e+01    0.00000e+00

           Step           Time
      195770000   391540.00000

   Energies (kJ/mol)
        G96Bond       G96Angle    Proper Dih.  Improper Dih.          LJ-14
    2.29603e+03    3.59601e+03    2.80652e+03    1.05697e+03   -2.62201e+02
     Coulomb-14        LJ (SR)  Disper. corr.   Coulomb (SR)   Coul. recip.
    2.79714e+04    5.89484e+04   -4.29156e+03   -4.97496e+05    3.05120e+03
      Potential    Kinetic En.   Total Energy  Conserved En.    Temperature
   -4.02323e+05    7.18105e+04   -3.30513e+05    4.42962e+07    2.97903e+02
 Pres. DC (bar) Pressure (bar)   Constr. rmsd
   -2.39731e+02   -2.89598e+01    0.00000e+00

           Step           Time
      195775000   391550.00000

   Energies (kJ/mol)
        G96Bond       G96Angle    Proper Dih.  Improper Dih.          LJ-14
    2.31975e+03    3.55908e+03    2.70082e+03    1.17563e+03   -2.80942e+02
     Coulomb-14        LJ (SR)  Disper. corr.   Coulomb (SR)   Coul. recip.
    2.79894e+04    6.00523e+04   -4.34483e+03   -4.99432e+05    2.97313e+03
      Potential    Kinetic En.   Total Energy  Conserved En.    Temperature
   -4.03288e+05    7.25730e+04   -3.30715e+05    4.42970e+07    3.01067e+02
 Pres. DC (bar) Pressure (bar)   Constr. rmsd
   -2.45712e+02    1.57340e+02    0.00000e+00

           Step           Time
      195780000   391560.00000

   Energies (kJ/mol)
        G96Bond       G96Angle    Proper Dih.  Improper Dih.          LJ-14
    2.34270e+03    3.77030e+03    2.82001e+03    1.08869e+03   -2.96438e+02
     Coulomb-14        LJ (SR)  Disper. corr.   Coulomb (SR)   Coul. recip.
    2.80046e+04    5.74888e+04   -4.29784e+03   -4.96030e+05    2.99676e+03
      Potential    Kinetic En.   Total Energy  Conserved En.    Temperature
   -4.02113e+05    7.25898e+04   -3.29523e+05    4.42975e+07    3.01137e+02
 Pres. DC (bar) Pressure (bar)   Constr. rmsd
   -2.40433e+02   -2.57729e+02    0.00000e+00

           Step           Time
      195785000   391570.00000

   Energies (kJ/mol)
        G96Bond       G96Angle    Proper Dih.  Improper Dih.          LJ-14
    2.45065e+03    3.67586e+03    2.74238e+03    1.05386e+03   -3.25959e+02
     Coulomb-14        LJ (SR)  Disper. corr.   Coulomb (SR)   Coul. recip.
    2.81596e+04    5.77542e+04   -4.28902e+03   -4.96981e+05    3.06293e+03
      Potential    Kinetic En.   Total Energy  Conserved En.    Temperature
   -4.02697e+05    7.19867e+04   -3.30710e+05    4.42982e+07    2.98634e+02
 Pres. DC (bar) Pressure (bar)   Constr. rmsd
   -2.39448e+02   -3.32551e+02    0.00000e+00

           Step           Time
      195790000   391580.00000

   Energies (kJ/mol)
        G96Bond       G96Angle    Proper Dih.  Improper Dih.          LJ-14
    2.34877e+03    3.62588e+03    2.70411e+03    1.12071e+03   -2.70399e+02
     Coulomb-14        LJ (SR)  Disper. corr.   Coulomb (SR)   Coul. recip.
    2.78622e+04    5.90280e+04   -4.36863e+03   -4.98627e+05    2.96395e+03
      Potential    Kinetic En.   Total Energy  Conserved En.    Temperature
   -4.03613e+05    7.27411e+04   -3.30872e+05    4.43001e+07    3.01764e+02
 Pres. DC (bar) Pressure (bar)   Constr. rmsd
   -2.48408e+02    1.17202e+02    0.00000e+00

           Step           Time
      195795000   391590.00000

   Energies (kJ/mol)
        G96Bond       G96Angle    Proper Dih.  Improper Dih.          LJ-14
    2.33723e+03    3.49581e+03    2.70302e+03    1.11192e+03   -2.43666e+02
     Coulomb-14        LJ (SR)  Disper. corr.   Coulomb (SR)   Coul. recip.
    2.81080e+04    6.00669e+04   -4.35877e+03   -5.00248e+05    2.96030e+03
      Potential    Kinetic En.   Total Energy  Conserved En.    Temperature
   -4.04067e+05    7.15742e+04   -3.32493e+05    4.43014e+07    2.96923e+02
 Pres. DC (bar) Pressure (bar)   Constr. rmsd
   -2.47289e+02    4.91798e+02    0.00000e+00

           Step           Time
      195800000   391600.00000

   Energies (kJ/mol)
        G96Bond       G96Angle    Proper Dih.  Improper Dih.          LJ-14
    2.31121e+03    3.72290e+03    2.70448e+03    1.05048e+03   -3.26827e+02
     Coulomb-14        LJ (SR)  Disper. corr.   Coulomb (SR)   Coul. recip.
    2.79717e+04    5.82876e+04   -4.35991e+03   -4.97292e+05    2.97166e+03
      Potential    Kinetic En.   Total Energy  Conserved En.    Temperature
   -4.02958e+05    7.20375e+04   -3.30921e+05    4.43026e+07    2.98845e+02
 Pres. DC (bar) Pressure (bar)   Constr. rmsd
   -2.47419e+02    1.37498e+02    0.00000e+00

           Step           Time
      195805000   391610.00000

   Energies (kJ/mol)
        G96Bond       G96Angle    Proper Dih.  Improper Dih.          LJ-14
    2.33563e+03    3.64657e+03    2.69445e+03    1.07531e+03   -2.77525e+02
     Coulomb-14        LJ (SR)  Disper. corr.   Coulomb (SR)   Coul. recip.
    2.80088e+04    5.94962e+04   -4.39688e+03   -4.99763e+05    3.01547e+03
      Potential    Kinetic En.   Total Energy  Conserved En.    Temperature
   -4.04165e+05    7.22405e+04   -3.31925e+05    4.43037e+07    2.99687e+02
 Pres. DC (bar) Pressure (bar)   Constr. rmsd
   -2.51627e+02    4.21516e+02    0.00000e+00

           Step           Time
      195810000   391620.00000

   Energies (kJ/mol)
        G96Bond       G96Angle    Proper Dih.  Improper Dih.          LJ-14
    2.30512e+03    3.69641e+03    2.75012e+03    1.11972e+03   -3.23561e+02
     Coulomb-14        LJ (SR)  Disper. corr.   Coulomb (SR)   Coul. recip.
    2.79391e+04    5.84146e+04   -4.33959e+03   -4.98338e+05    2.83642e+03
      Potential    Kinetic En.   Total Energy  Conserved En.    Temperature
   -4.03940e+05    7.18028e+04   -3.32137e+05    4.43043e+07    2.97872e+02
 Pres. DC (bar) Pressure (bar)   Constr. rmsd
   -2.45120e+02    4.81640e+01    0.00000e+00

           Step           Time
      195815000   391630.00000

   Energies (kJ/mol)
        G96Bond       G96Angle    Proper Dih.  Improper Dih.          LJ-14
    2.41605e+03    3.51712e+03    2.75524e+03    1.08029e+03   -2.43313e+02
     Coulomb-14        LJ (SR)  Disper. corr.   Coulomb (SR)   Coul. recip.
    2.80321e+04    6.11288e+04   -4.39171e+03   -5.01407e+05    3.00574e+03
      Potential    Kinetic En.   Total Energy  Conserved En.    Temperature
   -4.04106e+05    7.27057e+04   -3.31401e+05    4.43061e+07    3.01617e+02
 Pres. DC (bar) Pressure (bar)   Constr. rmsd
   -2.51037e+02    6.13307e+02    0.00000e+00

           Step           Time
      195820000   391640.00000

   Energies (kJ/mol)
        G96Bond       G96Angle    Proper Dih.  Improper Dih.          LJ-14
    2.50326e+03    3.55870e+03    2.74828e+03    1.07667e+03   -2.90341e+02
     Coulomb-14        LJ (SR)  Disper. corr.   Coulomb (SR)   Coul. recip.
    2.79293e+04    5.96773e+04   -4.37001e+03   -4.98577e+05    2.98658e+03
      Potential    Kinetic En.   Total Energy  Conserved En.    Temperature
   -4.02757e+05    7.22653e+04   -3.30492e+05    4.43079e+07    2.99790e+02
 Pres. DC (bar) Pressure (bar)   Constr. rmsd
   -2.48564e+02    2.77311e+02    0.00000e+00

           Step           Time
      195825000   391650.00000

   Energies (kJ/mol)
        G96Bond       G96Angle    Proper Dih.  Improper Dih.          LJ-14
    2.20601e+03    3.52260e+03    2.75149e+03    1.07612e+03   -3.49386e+02
     Coulomb-14        LJ (SR)  Disper. corr.   Coulomb (SR)   Coul. recip.
    2.81640e+04    5.97686e+04   -4.32250e+03   -5.00110e+05    2.90456e+03
      Potential    Kinetic En.   Total Energy  Conserved En.    Temperature
   -4.04388e+05    7.24518e+04   -3.31937e+05    4.43081e+07    3.00564e+02
 Pres. DC (bar) Pressure (bar)   Constr. rmsd
   -2.43196e+02   -4.27097e+01    0.00000e+00

           Step           Time
      195830000   391660.00000

   Energies (kJ/mol)
        G96Bond       G96Angle    Proper Dih.  Improper Dih.          LJ-14
    2.24278e+03    3.80197e+03    2.67833e+03    1.15876e+03   -2.68327e+02
     Coulomb-14        LJ (SR)  Disper. corr.   Coulomb (SR)   Coul. recip.
    2.81150e+04    5.71900e+04   -4.26206e+03   -4.95074e+05    3.06498e+03
      Potential    Kinetic En.   Total Energy  Conserved En.    Temperature
   -4.01352e+05    7.25260e+04   -3.28826e+05    4.43092e+07    3.00872e+02
 Pres. DC (bar) Pressure (bar)   Constr. rmsd
   -2.36451e+02   -4.63660e+02    0.00000e+00

           Step           Time
      195835000   391670.00000

   Energies (kJ/mol)
        G96Bond       G96Angle    Proper Dih.  Improper Dih.          LJ-14
    2.31162e+03    3.59477e+03    2.66159e+03    1.13040e+03   -3.03054e+02
     Coulomb-14        LJ (SR)  Disper. corr.   Coulomb (SR)   Coul. recip.
    2.80205e+04    5.88078e+04   -4.37642e+03   -4.99860e+05    2.85770e+03
      Potential    Kinetic En.   Total Energy  Conserved En.    Temperature
   -4.05156e+05    7.18087e+04   -3.33347e+05    4.43120e+07    2.97896e+02
 Pres. DC (bar) Pressure (bar)   Constr. rmsd
   -2.49293e+02   -2.80319e+01    0.00000e+00

           Step           Time
      195840000   391680.00000

   Energies (kJ/mol)
        G96Bond       G96Angle    Proper Dih.  Improper Dih.          LJ-14
    2.31959e+03    3.65629e+03    2.72453e+03    1.13932e+03   -4.02941e+02
     Coulomb-14        LJ (SR)  Disper. corr.   Coulomb (SR)   Coul. recip.
    2.82198e+04    5.96742e+04   -4.33135e+03   -4.99395e+05    2.98626e+03
      Potential    Kinetic En.   Total Energy  Conserved En.    Temperature
   -4.03409e+05    7.34533e+04   -3.29956e+05    4.43125e+07    3.04719e+02
 Pres. DC (bar) Pressure (bar)   Constr. rmsd
   -2.44192e+02    8.66207e+01    0.00000e+00

           Step           Time
      195845000   391690.00000

   Energies (kJ/mol)
        G96Bond       G96Angle    Proper Dih.  Improper Dih.          LJ-14
    2.19069e+03    3.79788e+03    2.65709e+03    1.10168e+03   -2.96951e+02
     Coulomb-14        LJ (SR)  Disper. corr.   Coulomb (SR)   Coul. recip.
    2.81704e+04    5.86246e+04   -4.30935e+03   -4.98319e+05    3.01415e+03
      Potential    Kinetic En.   Total Energy  Conserved En.    Temperature
   -4.03368e+05    7.22959e+04   -3.31072e+05    4.43134e+07    2.99917e+02
 Pres. DC (bar) Pressure (bar)   Constr. rmsd
   -2.41720e+02   -2.54211e+01    0.00000e+00

           Step           Time
      195850000   391700.00000

   Energies (kJ/mol)
        G96Bond       G96Angle    Proper Dih.  Improper Dih.          LJ-14
    2.38367e+03    3.57327e+03    2.79437e+03    1.03099e+03   -2.77060e+02
     Coulomb-14        LJ (SR)  Disper. corr.   Coulomb (SR)   Coul. recip.
    2.80872e+04    5.86271e+04   -4.35107e+03   -4.98720e+05    3.07670e+03
      Potential    Kinetic En.   Total Energy  Conserved En.    Temperature
   -4.03775e+05    7.20414e+04   -3.31734e+05    4.43139e+07    2.98861e+02
 Pres. DC (bar) Pressure (bar)   Constr. rmsd
   -2.46418e+02   -2.50343e+02    0.00000e+00

           Step           Time
      195855000   391710.00000

   Energies (kJ/mol)
        G96Bond       G96Angle    Proper Dih.  Improper Dih.          LJ-14
    2.33302e+03    3.67653e+03    2.67062e+03    1.13888e+03   -3.41993e+02
     Coulomb-14        LJ (SR)  Disper. corr.   Coulomb (SR)   Coul. recip.
    2.83166e+04    5.85730e+04   -4.35598e+03   -4.98292e+05    3.10816e+03
      Potential    Kinetic En.   Total Energy  Conserved En.    Temperature
   -4.03173e+05    7.27650e+04   -3.30408e+05    4.43142e+07    3.01863e+02
 Pres. DC (bar) Pressure (bar)   Constr. rmsd
   -2.46973e+02    7.32437e+01    0.00000e+00

           Step           Time
      195860000   391720.00000

   Energies (kJ/mol)
        G96Bond       G96Angle    Proper Dih.  Improper Dih.          LJ-14
    2.30617e+03    3.63514e+03    2.73911e+03    1.02637e+03   -2.46118e+02
     Coulomb-14        LJ (SR)  Disper. corr.   Coulomb (SR)   Coul. recip.
    2.81547e+04    5.91668e+04   -4.37687e+03   -4.98662e+05    3.10560e+03
      Potential    Kinetic En.   Total Energy  Conserved En.    Temperature
   -4.03151e+05    7.27491e+04   -3.30402e+05    4.43149e+07    3.01797e+02
 Pres. DC (bar) Pressure (bar)   Constr. rmsd
   -2.49345e+02    3.19351e+02    0.00000e+00

           Step           Time
      195865000   391730.00000

   Energies (kJ/mol)
        G96Bond       G96Angle    Proper Dih.  Improper Dih.          LJ-14
    2.23153e+03    3.81809e+03    2.77423e+03    1.10390e+03   -3.07721e+02
     Coulomb-14        LJ (SR)  Disper. corr.   Coulomb (SR)   Coul. recip.
    2.80437e+04    5.83316e+04   -4.34235e+03   -4.97824e+05    3.04231e+03
      Potential    Kinetic En.   Total Energy  Conserved En.    Temperature
   -4.03129e+05    7.40133e+04   -3.29116e+05    4.43155e+07    3.07042e+02
 Pres. DC (bar) Pressure (bar)   Constr. rmsd
   -2.45432e+02    1.04106e+02    0.00000e+00

           Step           Time
      195870000   391740.00000

   Energies (kJ/mol)
        G96Bond       G96Angle    Proper Dih.  Improper Dih.          LJ-14
    2.33277e+03    3.70364e+03    2.68040e+03    1.09481e+03   -2.82144e+02
     Coulomb-14        LJ (SR)  Disper. corr.   Coulomb (SR)   Coul. recip.
    2.81324e+04    5.93625e+04   -4.35531e+03   -4.99276e+05    3.02751e+03
      Potential    Kinetic En.   Total Energy  Conserved En.    Temperature
   -4.03580e+05    7.21044e+04   -3.31475e+05    4.43162e+07    2.99123e+02
 Pres. DC (bar) Pressure (bar)   Constr. rmsd
   -2.46898e+02   -2.95030e+01    0.00000e+00

           Step           Time
      195875000   391750.00000

   Energies (kJ/mol)
        G96Bond       G96Angle    Proper Dih.  Improper Dih.          LJ-14
    2.32497e+03    3.54232e+03    2.58508e+03    1.08903e+03   -2.62043e+02
     Coulomb-14        LJ (SR)  Disper. corr.   Coulomb (SR)   Coul. recip.
    2.81603e+04    6.02668e+04   -4.33502e+03   -5.00296e+05    3.04476e+03
      Potential    Kinetic En.   Total Energy  Conserved En.    Temperature
   -4.03880e+05    7.19384e+04   -3.31941e+05    4.43170e+07    2.98434e+02
 Pres. DC (bar) Pressure (bar)   Constr. rmsd
   -2.44605e+02    3.17963e+02    0.00000e+00

           Step           Time
      195880000   391760.00000

   Energies (kJ/mol)
        G96Bond       G96Angle    Proper Dih.  Improper Dih.          LJ-14
    2.23183e+03    3.74865e+03    2.79025e+03    1.15905e+03   -3.63298e+02
     Coulomb-14        LJ (SR)  Disper. corr.   Coulomb (SR)   Coul. recip.
    2.81758e+04    5.75086e+04   -4.29634e+03   -4.97102e+05    3.11502e+03
      Potential    Kinetic En.   Total Energy  Conserved En.    Temperature
   -4.03033e+05    7.28157e+04   -3.30217e+05    4.43173e+07    3.02074e+02
 Pres. DC (bar) Pressure (bar)   Constr. rmsd
   -2.40265e+02   -5.33776e+02    0.00000e+00

           Step           Time
      195885000   391770.00000

   Energies (kJ/mol)
        G96Bond       G96Angle    Proper Dih.  Improper Dih.          LJ-14
    2.30112e+03    3.76018e+03    2.73560e+03    9.64902e+02   -3.06923e+02
     Coulomb-14        LJ (SR)  Disper. corr.   Coulomb (SR)   Coul. recip.
    2.81145e+04    6.01040e+04   -4.36220e+03   -5.00264e+05    2.93890e+03
      Potential    Kinetic En.   Total Energy  Conserved En.    Temperature
   -4.04014e+05    7.27918e+04   -3.31222e+05    4.43181e+07    3.01974e+02
 Pres. DC (bar) Pressure (bar)   Constr. rmsd
   -2.47679e+02    3.10762e+02    0.00000e+00

           Step           Time
      195890000   391780.00000

   Energies (kJ/mol)
        G96Bond       G96Angle    Proper Dih.  Improper Dih.          LJ-14
    2.39839e+03    3.69875e+03    2.64824e+03    1.11663e+03   -3.36742e+02
     Coulomb-14        LJ (SR)  Disper. corr.   Coulomb (SR)   Coul. recip.
    2.79480e+04    5.86351e+04   -4.34081e+03   -4.97733e+05    3.02972e+03
      Potential    Kinetic En.   Total Energy  Conserved En.    Temperature
   -4.02936e+05    7.19569e+04   -3.30979e+05    4.43190e+07    2.98511e+02
 Pres. DC (bar) Pressure (bar)   Constr. rmsd
   -2.45258e+02    1.81278e+02    0.00000e+00

           Step           Time
      195895000   391790.00000

   Energies (kJ/mol)
        G96Bond       G96Angle    Proper Dih.  Improper Dih.          LJ-14
    2.35202e+03    3.67407e+03    2.76455e+03    1.23471e+03   -2.93431e+02
     Coulomb-14        LJ (SR)  Disper. corr.   Coulomb (SR)   Coul. recip.
    2.78983e+04    5.97844e+04   -4.35725e+03   -4.98397e+05    3.05185e+03
      Potential    Kinetic En.   Total Energy  Conserved En.    Temperature
   -4.02287e+05    7.24285e+04   -3.29859e+05    4.43193e+07    3.00467e+02
 Pres. DC (bar) Pressure (bar)   Constr. rmsd
   -2.47117e+02    3.12655e+02    0.00000e+00

           Step           Time
      195900000   391800.00000

   Energies (kJ/mol)
        G96Bond       G96Angle    Proper Dih.  Improper Dih.          LJ-14
    2.32817e+03    3.60827e+03    2.76327e+03    1.06231e+03   -3.63092e+02
     Coulomb-14        LJ (SR)  Disper. corr.   Coulomb (SR)   Coul. recip.
    2.82600e+04    5.83636e+04   -4.32428e+03   -4.98448e+05    3.04947e+03
      Potential    Kinetic En.   Total Energy  Conserved En.    Temperature
   -4.03701e+05    7.17767e+04   -3.31924e+05    4.43195e+07    2.97763e+02
 Pres. DC (bar) Pressure (bar)   Constr. rmsd
   -2.43396e+02   -2.01501e+02    0.00000e+00

           Step           Time
      195905000   391810.00000

   Energies (kJ/mol)
        G96Bond       G96Angle    Proper Dih.  Improper Dih.          LJ-14
    2.36773e+03    3.72504e+03    2.74333e+03    1.13385e+03   -2.94944e+02
     Coulomb-14        LJ (SR)  Disper. corr.   Coulomb (SR)   Coul. recip.
    2.81373e+04    5.81284e+04   -4.36565e+03   -4.97633e+05    2.93493e+03
      Potential    Kinetic En.   Total Energy  Conserved En.    Temperature
   -4.03123e+05    7.23104e+04   -3.30812e+05    4.43207e+07    2.99977e+02
 Pres. DC (bar) Pressure (bar)   Constr. rmsd
   -2.48070e+02    1.37695e+02    0.00000e+00

           Step           Time
      195910000   391820.00000

   Energies (kJ/mol)
        G96Bond       G96Angle    Proper Dih.  Improper Dih.          LJ-14
    2.33904e+03    3.63588e+03    2.63092e+03    1.10624e+03   -2.62454e+02
     Coulomb-14        LJ (SR)  Disper. corr.   Coulomb (SR)   Coul. recip.
    2.81903e+04    5.77760e+04   -4.33943e+03   -4.96301e+05    3.05180e+03
      Potential    Kinetic En.   Total Energy  Conserved En.    Temperature
   -4.02173e+05    7.20846e+04   -3.30088e+05    4.43213e+07    2.99041e+02
 Pres. DC (bar) Pressure (bar)   Constr. rmsd
   -2.45103e+02   -1.91613e+02    0.00000e+00

           Step           Time
      195915000   391830.00000

   Energies (kJ/mol)
        G96Bond       G96Angle    Proper Dih.  Improper Dih.          LJ-14
    2.21777e+03    3.75281e+03    2.81382e+03    1.08975e+03   -3.14988e+02
     Coulomb-14        LJ (SR)  Disper. corr.   Coulomb (SR)   Coul. recip.
    2.81444e+04    5.83646e+04   -4.31085e+03   -4.98617e+05    3.05082e+03
      Potential    Kinetic En.   Total Energy  Conserved En.    Temperature
   -4.03809e+05    7.26375e+04   -3.31172e+05    4.43224e+07    3.01334e+02
 Pres. DC (bar) Pressure (bar)   Constr. rmsd
   -2.41888e+02   -1.28930e+02    0.00000e+00

           Step           Time
      195920000   391840.00000

   Energies (kJ/mol)
        G96Bond       G96Angle    Proper Dih.  Improper Dih.          LJ-14
    2.26660e+03    3.85014e+03    2.83814e+03    1.11974e+03   -3.38934e+02
     Coulomb-14        LJ (SR)  Disper. corr.   Coulomb (SR)   Coul. recip.
    2.79871e+04    5.81514e+04   -4.32049e+03   -4.98049e+05    3.04120e+03
      Potential    Kinetic En.   Total Energy  Conserved En.    Temperature
   -4.03454e+05    7.27319e+04   -3.30722e+05    4.43230e+07    3.01726e+02
 Pres. DC (bar) Pressure (bar)   Constr. rmsd
   -2.42970e+02   -2.40868e+02    0.00000e+00

           Step           Time
      195925000   391850.00000

   Energies (kJ/mol)
        G96Bond       G96Angle    Proper Dih.  Improper Dih.          LJ-14
    2.36697e+03    3.74384e+03    2.76523e+03    1.12222e+03   -3.18573e+02
     Coulomb-14        LJ (SR)  Disper. corr.   Coulomb (SR)   Coul. recip.
    2.78400e+04    6.07417e+04   -4.40252e+03   -5.00306e+05    3.00823e+03
      Potential    Kinetic En.   Total Energy  Conserved En.    Temperature
   -4.03439e+05    7.30003e+04   -3.30439e+05    4.43238e+07    3.02839e+02
 Pres. DC (bar) Pressure (bar)   Constr. rmsd
   -2.52273e+02    6.52058e+02    0.00000e+00

           Step           Time
      195930000   391860.00000

   Energies (kJ/mol)
        G96Bond       G96Angle    Proper Dih.  Improper Dih.          LJ-14
    2.34219e+03    3.61667e+03    2.75894e+03    1.12694e+03   -2.67682e+02
     Coulomb-14        LJ (SR)  Disper. corr.   Coulomb (SR)   Coul. recip.
    2.79761e+04    6.00908e+04   -4.35684e+03   -4.99974e+05    3.05905e+03
      Potential    Kinetic En.   Total Energy  Conserved En.    Temperature
   -4.03628e+05    7.23690e+04   -3.31259e+05    4.43242e+07    3.00220e+02
 Pres. DC (bar) Pressure (bar)   Constr. rmsd
   -2.47071e+02    1.93918e+02    0.00000e+00

           Step           Time
      195935000   391870.00000

   Energies (kJ/mol)
        G96Bond       G96Angle    Proper Dih.  Improper Dih.          LJ-14
    2.37848e+03    3.59882e+03    2.78668e+03    1.07429e+03   -2.91840e+02
     Coulomb-14        LJ (SR)  Disper. corr.   Coulomb (SR)   Coul. recip.
    2.82074e+04    5.95338e+04   -4.34045e+03   -4.99439e+05    3.07394e+03
      Potential    Kinetic En.   Total Energy  Conserved En.    Temperature
   -4.03418e+05    7.13896e+04   -3.32028e+05    4.43251e+07    2.96157e+02
 Pres. DC (bar) Pressure (bar)   Constr. rmsd
   -2.45218e+02    9.40760e+00    0.00000e+00

           Step           Time
      195940000   391880.00000

   Energies (kJ/mol)
        G96Bond       G96Angle    Proper Dih.  Improper Dih.          LJ-14
    2.16185e+03    3.83773e+03    2.73108e+03    1.08882e+03   -3.47012e+02
     Coulomb-14        LJ (SR)  Disper. corr.   Coulomb (SR)   Coul. recip.
    2.79922e+04    5.67521e+04   -4.29027e+03   -4.94471e+05    3.01802e+03
      Potential    Kinetic En.   Total Energy  Conserved En.    Temperature
   -4.01526e+05    7.19760e+04   -3.29550e+05    4.43261e+07    2.98590e+02
 Pres. DC (bar) Pressure (bar)   Constr. rmsd
   -2.39587e+02   -4.77607e+02    0.00000e+00

           Step           Time
      195945000   391890.00000

   Energies (kJ/mol)
        G96Bond       G96Angle    Proper Dih.  Improper Dih.          LJ-14
    2.37777e+03    3.67743e+03    2.69236e+03    1.13101e+03   -2.99674e+02
     Coulomb-14        LJ (SR)  Disper. corr.   Coulomb (SR)   Coul. recip.
    2.81275e+04    6.01674e+04   -4.36207e+03   -5.00587e+05    3.05432e+03
      Potential    Kinetic En.   Total Energy  Conserved En.    Temperature
   -4.04021e+05    7.22282e+04   -3.31793e+05    4.43267e+07    2.99636e+02
 Pres. DC (bar) Pressure (bar)   Constr. rmsd
   -2.47664e+02    3.10827e+02    0.00000e+00

           Step           Time
      195950000   391900.00000

   Energies (kJ/mol)
        G96Bond       G96Angle    Proper Dih.  Improper Dih.          LJ-14
    2.34226e+03    3.70883e+03    2.79231e+03    1.15802e+03   -3.42126e+02
     Coulomb-14        LJ (SR)  Disper. corr.   Coulomb (SR)   Coul. recip.
    2.81728e+04    5.94745e+04   -4.31557e+03   -4.99556e+05    3.04437e+03
      Potential    Kinetic En.   Total Energy  Conserved En.    Temperature
   -4.03521e+05    7.27888e+04   -3.30732e+05    4.43275e+07    3.01962e+02
 Pres. DC (bar) Pressure (bar)   Constr. rmsd
   -2.42418e+02    1.57039e+02    0.00000e+00

           Step           Time
      195955000   391910.00000

   Energies (kJ/mol)
        G96Bond       G96Angle    Proper Dih.  Improper Dih.          LJ-14
    2.39004e+03    3.65346e+03    2.80159e+03    1.07897e+03   -2.98205e+02
     Coulomb-14        LJ (SR)  Disper. corr.   Coulomb (SR)   Coul. recip.
    2.80945e+04    5.98345e+04   -4.32211e+03   -4.99476e+05    3.02087e+03
      Potential    Kinetic En.   Total Energy  Conserved En.    Temperature
   -4.03222e+05    7.27533e+04   -3.30469e+05    4.43282e+07    3.01814e+02
 Pres. DC (bar) Pressure (bar)   Constr. rmsd
   -2.43152e+02    2.31582e+02    0.00000e+00

           Step           Time
      195960000   391920.00000

   Energies (kJ/mol)
        G96Bond       G96Angle    Proper Dih.  Improper Dih.          LJ-14
    2.33320e+03    3.80138e+03    2.73308e+03    1.08210e+03   -3.61518e+02
     Coulomb-14        LJ (SR)  Disper. corr.   Coulomb (SR)   Coul. recip.
    2.79907e+04    5.92250e+04   -4.30589e+03   -4.97857e+05    3.03257e+03
      Potential    Kinetic En.   Total Energy  Conserved En.    Temperature
   -4.02327e+05    7.23231e+04   -3.30004e+05    4.43284e+07    3.00030e+02
 Pres. DC (bar) Pressure (bar)   Constr. rmsd
   -2.41333e+02   -5.84501e+01    0.00000e+00

           Step           Time
      195965000   391930.00000

   Energies (kJ/mol)
        G96Bond       G96Angle    Proper Dih.  Improper Dih.          LJ-14
    2.22344e+03    3.50396e+03    2.83487e+03    1.10607e+03   -2.84003e+02
     Coulomb-14        LJ (SR)  Disper. corr.   Coulomb (SR)   Coul. recip.
    2.80908e+04    5.88064e+04   -4.31000e+03   -4.98911e+05    3.06681e+03
      Potential    Kinetic En.   Total Energy  Conserved En.    Temperature
   -4.03873e+05    7.29222e+04   -3.30951e+05    4.43292e+07    3.02515e+02
 Pres. DC (bar) Pressure (bar)   Constr. rmsd
   -2.41793e+02   -1.57577e+02    0.00000e+00

           Step           Time
      195970000   391940.00000

   Energies (kJ/mol)
        G96Bond       G96Angle    Proper Dih.  Improper Dih.          LJ-14
    2.36980e+03    3.74200e+03    2.72479e+03    1.08025e+03   -2.83460e+02
     Coulomb-14        LJ (SR)  Disper. corr.   Coulomb (SR)   Coul. recip.
    2.80037e+04    5.91474e+04   -4.35115e+03   -4.99117e+05    2.97984e+03
      Potential    Kinetic En.   Total Energy  Conserved En.    Temperature
   -4.03704e+05    7.24487e+04   -3.31255e+05    4.43298e+07    3.00551e+02
 Pres. DC (bar) Pressure (bar)   Constr. rmsd
   -2.46427e+02   -4.91339e+01    0.00000e+00

           Step           Time
      195975000   391950.00000

   Energies (kJ/mol)
        G96Bond       G96Angle    Proper Dih.  Improper Dih.          LJ-14
    2.53994e+03    3.75504e+03    2.68747e+03    1.09048e+03   -2.89209e+02
     Coulomb-14        LJ (SR)  Disper. corr.   Coulomb (SR)   Coul. recip.
    2.79842e+04    5.88054e+04   -4.35034e+03   -4.97773e+05    2.91684e+03
      Potential    Kinetic En.   Total Energy  Conserved En.    Temperature
   -4.02634e+05    7.17777e+04   -3.30856e+05    4.43308e+07    2.97767e+02
 Pres. DC (bar) Pressure (bar)   Constr. rmsd
   -2.46335e+02    1.26749e+02    0.00000e+00

           Step           Time
      195980000   391960.00000

   Energies (kJ/mol)
        G96Bond       G96Angle    Proper Dih.  Improper Dih.          LJ-14
    2.20035e+03    3.64327e+03    2.73847e+03    1.06763e+03   -1.96751e+02
     Coulomb-14        LJ (SR)  Disper. corr.   Coulomb (SR)   Coul. recip.
    2.81491e+04    5.59325e+04   -4.28742e+03   -4.94644e+05    3.06333e+03
      Potential    Kinetic En.   Total Energy  Conserved En.    Temperature
   -4.02334e+05    7.24595e+04   -3.29874e+05    4.43328e+07    3.00596e+02
 Pres. DC (bar) Pressure (bar)   Constr. rmsd
   -2.39269e+02   -5.57819e+02    0.00000e+00

           Step           Time
      195985000   391970.00000

   Energies (kJ/mol)
        G96Bond       G96Angle    Proper Dih.  Improper Dih.          LJ-14
    2.37814e+03    3.85175e+03    2.77333e+03    1.17674e+03   -3.68008e+02
     Coulomb-14        LJ (SR)  Disper. corr.   Coulomb (SR)   Coul. recip.
    2.79696e+04    5.76417e+04   -4.28243e+03   -4.95958e+05    3.16624e+03
      Potential    Kinetic En.   Total Energy  Conserved En.    Temperature
   -4.01651e+05    7.21189e+04   -3.29532e+05    4.43340e+07    2.99183e+02
 Pres. DC (bar) Pressure (bar)   Constr. rmsd
   -2.38713e+02   -6.08957e+02    0.00000e+00

           Step           Time
      195990000   391980.00000

   Energies (kJ/mol)
        G96Bond       G96Angle    Proper Dih.  Improper Dih.          LJ-14
    2.38593e+03    3.85977e+03    2.74803e+03    1.02807e+03   -3.16197e+02
     Coulomb-14        LJ (SR)  Disper. corr.   Coulomb (SR)   Coul. recip.
    2.81628e+04    5.93243e+04   -4.33906e+03   -4.98634e+05    3.06080e+03
      Potential    Kinetic En.   Total Energy  Conserved En.    Temperature
   -4.02720e+05    7.36926e+04   -3.29027e+05    4.43350e+07    3.05711e+02
 Pres. DC (bar) Pressure (bar)   Constr. rmsd
   -2.45060e+02    9.06835e+01    0.00000e+00

           Step           Time
      195995000   391990.00000

   Energies (kJ/mol)
        G96Bond       G96Angle    Proper Dih.  Improper Dih.          LJ-14
    2.22315e+03    3.74321e+03    2.72653e+03    1.10207e+03   -3.39211e+02
     Coulomb-14        LJ (SR)  Disper. corr.   Coulomb (SR)   Coul. recip.
    2.80820e+04    5.89737e+04   -4.30028e+03   -4.98449e+05    3.03251e+03
      Potential    Kinetic En.   Total Energy  Conserved En.    Temperature
   -4.03205e+05    7.14369e+04   -3.31769e+05    4.43359e+07    2.96354e+02
 Pres. DC (bar) Pressure (bar)   Constr. rmsd
   -2.40706e+02    1.66467e+00    0.00000e+00

           Step           Time
      196000000   392000.00000

   Energies (kJ/mol)
        G96Bond       G96Angle    Proper Dih.  Improper Dih.          LJ-14
    2.27927e+03    3.53133e+03    2.82422e+03    1.07072e+03   -3.25122e+02
     Coulomb-14        LJ (SR)  Disper. corr.   Coulomb (SR)   Coul. recip.
    2.80882e+04    5.79723e+04   -4.29912e+03   -4.96740e+05    3.06164e+03
      Potential    Kinetic En.   Total Energy  Conserved En.    Temperature
   -4.02537e+05    7.31255e+04   -3.29411e+05    4.43364e+07    3.03359e+02
 Pres. DC (bar) Pressure (bar)   Constr. rmsd
   -2.40575e+02   -2.10097e+02    0.00000e+00

           Step           Time
      196005000   392010.00000

   Energies (kJ/mol)
        G96Bond       G96Angle    Proper Dih.  Improper Dih.          LJ-14
    2.52664e+03    3.75884e+03    2.68988e+03    1.10016e+03   -3.51217e+02
     Coulomb-14        LJ (SR)  Disper. corr.   Coulomb (SR)   Coul. recip.
    2.82112e+04    5.86626e+04   -4.34006e+03   -4.97282e+05    2.97327e+03
      Potential    Kinetic En.   Total Energy  Conserved En.    Temperature
   -4.02050e+05    7.27443e+04   -3.29306e+05    4.43371e+07    3.01777e+02
 Pres. DC (bar) Pressure (bar)   Constr. rmsd
   -2.45173e+02    1.30945e+01    0.00000e+00

           Step           Time
      196010000   392020.00000

   Energies (kJ/mol)
        G96Bond       G96Angle    Proper Dih.  Improper Dih.          LJ-14
    2.40881e+03    3.71075e+03    2.80416e+03    1.17494e+03   -3.36773e+02
     Coulomb-14        LJ (SR)  Disper. corr.   Coulomb (SR)   Coul. recip.
    2.80571e+04    5.86786e+04   -4.33341e+03   -4.97646e+05    3.02933e+03
      Potential    Kinetic En.   Total Energy  Conserved En.    Temperature
   -4.02452e+05    7.19251e+04   -3.30527e+05    4.43375e+07    2.98379e+02
 Pres. DC (bar) Pressure (bar)   Constr. rmsd
   -2.44424e+02    7.46956e+01    0.00000e+00

           Step           Time
      196015000   392030.00000

   Energies (kJ/mol)
        G96Bond       G96Angle    Proper Dih.  Improper Dih.          LJ-14
    2.24758e+03    3.68697e+03    2.76402e+03    1.17259e+03   -3.41322e+02
     Coulomb-14        LJ (SR)  Disper. corr.   Coulomb (SR)   Coul. recip.
    2.81968e+04    5.83993e+04   -4.30723e+03   -4.98017e+05    3.02381e+03
      Potential    Kinetic En.   Total Energy  Conserved En.    Temperature
   -4.03174e+05    7.23741e+04   -3.30800e+05    4.43385e+07    3.00242e+02
 Pres. DC (bar) Pressure (bar)   Constr. rmsd
   -2.41483e+02   -2.34895e+02    0.00000e+00

           Step           Time
      196020000   392040.00000

   Energies (kJ/mol)
        G96Bond       G96Angle    Proper Dih.  Improper Dih.          LJ-14
    2.34483e+03    3.59634e+03    2.80112e+03    1.07526e+03   -3.28297e+02
     Coulomb-14        LJ (SR)  Disper. corr.   Coulomb (SR)   Coul. recip.
    2.79912e+04    5.81997e+04   -4.33513e+03   -4.97855e+05    2.90243e+03
      Potential    Kinetic En.   Total Energy  Conserved En.    Temperature
   -4.03608e+05    7.23068e+04   -3.31301e+05    4.43386e+07    2.99962e+02
 Pres. DC (bar) Pressure (bar)   Constr. rmsd
   -2.44618e+02   -2.16649e+02    0.00000e+00

           Step           Time
      196025000   392050.00000

   Energies (kJ/mol)
        G96Bond       G96Angle    Proper Dih.  Improper Dih.          LJ-14
    2.31986e+03    3.70090e+03    2.70739e+03    1.14126e+03   -3.46327e+02
     Coulomb-14        LJ (SR)  Disper. corr.   Coulomb (SR)   Coul. recip.
    2.80534e+04    5.73476e+04   -4.26629e+03   -4.95420e+05    3.05062e+03
      Potential    Kinetic En.   Total Energy  Conserved En.    Temperature
   -4.01712e+05    7.23323e+04   -3.29380e+05    4.43401e+07    3.00068e+02
 Pres. DC (bar) Pressure (bar)   Constr. rmsd
   -2.36920e+02   -4.54283e+02    0.00000e+00

           Step           Time
      196030000   392060.00000

   Energies (kJ/mol)
        G96Bond       G96Angle    Proper Dih.  Improper Dih.          LJ-14
    2.41406e+03    3.80031e+03    2.69298e+03    1.11057e+03   -3.52301e+02
     Coulomb-14        LJ (SR)  Disper. corr.   Coulomb (SR)   Coul. recip.
    2.79130e+04    5.96011e+04   -4.30091e+03   -4.99110e+05    2.99445e+03
      Potential    Kinetic En.   Total Energy  Conserved En.    Temperature
   -4.03237e+05    7.26852e+04   -3.30552e+05    4.43411e+07    3.01532e+02
 Pres. DC (bar) Pressure (bar)   Constr. rmsd
   -2.40775e+02   -1.08720e+02    0.00000e+00

           Step           Time
      196035000   392070.00000

   Energies (kJ/mol)
        G96Bond       G96Angle    Proper Dih.  Improper Dih.          LJ-14
    2.30101e+03    3.66253e+03    2.75206e+03    1.10937e+03   -3.34805e+02
     Coulomb-14        LJ (SR)  Disper. corr.   Coulomb (SR)   Coul. recip.
    2.79216e+04    5.95099e+04   -4.35792e+03   -5.00058e+05    3.00016e+03
      Potential    Kinetic En.   Total Energy  Conserved En.    Temperature
   -4.04494e+05    7.20215e+04   -3.32472e+05    4.43419e+07    2.98779e+02
 Pres. DC (bar) Pressure (bar)   Constr. rmsd
   -2.47193e+02    7.55287e+01    0.00000e+00

           Step           Time
      196040000   392080.00000

   Energies (kJ/mol)
        G96Bond       G96Angle    Proper Dih.  Improper Dih.          LJ-14
    2.22646e+03    3.74114e+03    2.76991e+03    1.15617e+03   -3.08373e+02
     Coulomb-14        LJ (SR)  Disper. corr.   Coulomb (SR)   Coul. recip.
    2.79788e+04    5.80698e+04   -4.29684e+03   -4.96879e+05    2.91549e+03
      Potential    Kinetic En.   Total Energy  Conserved En.    Temperature
   -4.02626e+05    7.23464e+04   -3.30280e+05    4.43432e+07    3.00127e+02
 Pres. DC (bar) Pressure (bar)   Constr. rmsd
   -2.40321e+02   -9.76257e+01    0.00000e+00

           Step           Time
      196045000   392090.00000

   Energies (kJ/mol)
        G96Bond       G96Angle    Proper Dih.  Improper Dih.          LJ-14
    2.19918e+03    3.72790e+03    2.72731e+03    1.11315e+03   -3.35724e+02
     Coulomb-14        LJ (SR)  Disper. corr.   Coulomb (SR)   Coul. recip.
    2.81761e+04    5.69935e+04   -4.27475e+03   -4.94931e+05    3.04498e+03
      Potential    Kinetic En.   Total Energy  Conserved En.    Temperature
   -4.01559e+05    7.23817e+04   -3.29178e+05    4.43444e+07    3.00273e+02
 Pres. DC (bar) Pressure (bar)   Constr. rmsd
   -2.37860e+02   -3.62794e+02    0.00000e+00

           Step           Time
      196050000   392100.00000

   Energies (kJ/mol)
        G96Bond       G96Angle    Proper Dih.  Improper Dih.          LJ-14
    2.33152e+03    3.77511e+03    2.78717e+03    1.10182e+03   -3.31890e+02
     Coulomb-14        LJ (SR)  Disper. corr.   Coulomb (SR)   Coul. recip.
    2.81855e+04    5.89403e+04   -4.35916e+03   -4.98751e+05    3.03327e+03
      Potential    Kinetic En.   Total Energy  Conserved En.    Temperature
   -4.03287e+05    7.13263e+04   -3.31961e+05    4.43457e+07    2.95895e+02
 Pres. DC (bar) Pressure (bar)   Constr. rmsd
   -2.47333e+02    2.20228e+02    0.00000e+00

           Step           Time
      196055000   392110.00000

   Energies (kJ/mol)
        G96Bond       G96Angle    Proper Dih.  Improper Dih.          LJ-14
    2.30512e+03    3.79535e+03    2.71189e+03    1.19878e+03   -3.40201e+02
     Coulomb-14        LJ (SR)  Disper. corr.   Coulomb (SR)   Coul. recip.
    2.80839e+04    5.83800e+04   -4.32992e+03   -4.96770e+05    2.99685e+03
      Potential    Kinetic En.   Total Energy  Conserved En.    Temperature
   -4.01968e+05    7.20626e+04   -3.29906e+05    4.43469e+07    2.98949e+02
 Pres. DC (bar) Pressure (bar)   Constr. rmsd
   -2.44030e+02   -3.79461e+01    0.00000e+00

           Step           Time
      196060000   392120.00000

   Energies (kJ/mol)
        G96Bond       G96Angle    Proper Dih.  Improper Dih.          LJ-14
    2.37916e+03    3.89973e+03    2.75852e+03    1.14356e+03   -3.33780e+02
     Coulomb-14        LJ (SR)  Disper. corr.   Coulomb (SR)   Coul. recip.
    2.80750e+04    5.83131e+04   -4.32079e+03   -4.96273e+05    2.99639e+03
      Potential    Kinetic En.   Total Energy  Conserved En.    Temperature
   -4.01362e+05    7.23781e+04   -3.28984e+05    4.43477e+07    3.00258e+02
 Pres. DC (bar) Pressure (bar)   Constr. rmsd
   -2.43004e+02    1.53309e+02    0.00000e+00

           Step           Time
      196065000   392130.00000

   Energies (kJ/mol)
        G96Bond       G96Angle    Proper Dih.  Improper Dih.          LJ-14
    2.55567e+03    3.72055e+03    2.75918e+03    1.11743e+03   -3.05460e+02
     Coulomb-14        LJ (SR)  Disper. corr.   Coulomb (SR)   Coul. recip.
    2.79845e+04    5.79779e+04   -4.31251e+03   -4.95211e+05    3.07615e+03
      Potential    Kinetic En.   Total Energy  Conserved En.    Temperature
   -4.00638e+05    7.25439e+04   -3.28094e+05    4.43491e+07    3.00946e+02
 Pres. DC (bar) Pressure (bar)   Constr. rmsd
   -2.42075e+02   -7.95357e+01    0.00000e+00

           Step           Time
      196070000   392140.00000

   Energies (kJ/mol)
        G96Bond       G96Angle    Proper Dih.  Improper Dih.          LJ-14
    2.38794e+03    3.60484e+03    2.71705e+03    1.11097e+03   -3.49518e+02
     Coulomb-14        LJ (SR)  Disper. corr.   Coulomb (SR)   Coul. recip.
    2.82211e+04    5.88073e+04   -4.33274e+03   -4.98216e+05    2.94573e+03
      Potential    Kinetic En.   Total Energy  Conserved En.    Temperature
   -4.03103e+05    7.26252e+04   -3.30478e+05    4.43501e+07    3.01283e+02
 Pres. DC (bar) Pressure (bar)   Constr. rmsd
   -2.44348e+02   -2.25093e+02    0.00000e+00

           Step           Time
      196075000   392150.00000

   Energies (kJ/mol)
        G96Bond       G96Angle    Proper Dih.  Improper Dih.          LJ-14
    2.34100e+03    3.60009e+03    2.74045e+03    1.02503e+03   -3.17769e+02
     Coulomb-14        LJ (SR)  Disper. corr.   Coulomb (SR)   Coul. recip.
    2.80635e+04    5.88089e+04   -4.33462e+03   -4.97526e+05    2.96421e+03
      Potential    Kinetic En.   Total Energy  Conserved En.    Temperature
   -4.02635e+05    7.24369e+04   -3.30198e+05    4.43506e+07    3.00502e+02
 Pres. DC (bar) Pressure (bar)   Constr. rmsd
   -2.44560e+02   -1.12797e+01    0.00000e+00

           Step           Time
      196080000   392160.00000

   Energies (kJ/mol)
        G96Bond       G96Angle    Proper Dih.  Improper Dih.          LJ-14
    2.38025e+03    3.73316e+03    2.74603e+03    1.08258e+03   -3.02808e+02
     Coulomb-14        LJ (SR)  Disper. corr.   Coulomb (SR)   Coul. recip.
    2.80824e+04    5.94142e+04   -4.34882e+03   -4.98333e+05    3.02113e+03
      Potential    Kinetic En.   Total Energy  Conserved En.    Temperature
   -4.02525e+05    7.21082e+04   -3.30416e+05    4.43515e+07    2.99139e+02
 Pres. DC (bar) Pressure (bar)   Constr. rmsd
   -2.46162e+02    3.05151e+02    0.00000e+00

           Step           Time
      196085000   392170.00000

   Energies (kJ/mol)
        G96Bond       G96Angle    Proper Dih.  Improper Dih.          LJ-14
    2.28514e+03    3.54848e+03    2.72685e+03    1.14462e+03   -3.01955e+02
     Coulomb-14        LJ (SR)  Disper. corr.   Coulomb (SR)   Coul. recip.
    2.82299e+04    6.07859e+04   -4.37631e+03   -5.01458e+05    2.95678e+03
      Potential    Kinetic En.   Total Energy  Conserved En.    Temperature
   -4.04459e+05    7.19157e+04   -3.32543e+05    4.43522e+07    2.98340e+02
 Pres. DC (bar) Pressure (bar)   Constr. rmsd
   -2.49281e+02    4.92477e+02    0.00000e+00

           Step           Time
      196090000   392180.00000

   Energies (kJ/mol)
        G96Bond       G96Angle    Proper Dih.  Improper Dih.          LJ-14
    2.40504e+03    3.73302e+03    2.73872e+03    1.13107e+03   -4.24082e+02
     Coulomb-14        LJ (SR)  Disper. corr.   Coulomb (SR)   Coul. recip.
    2.81511e+04    5.75220e+04   -4.36170e+03   -4.96449e+05    2.98520e+03
      Potential    Kinetic En.   Total Energy  Conserved En.    Temperature
   -4.02568e+05    7.30760e+04   -3.29492e+05    4.43529e+07    3.03153e+02
 Pres. DC (bar) Pressure (bar)   Constr. rmsd
   -2.47621e+02   -2.45603e+02    0.00000e+00

           Step           Time
      196095000   392190.00000

   Energies (kJ/mol)
        G96Bond       G96Angle    Proper Dih.  Improper Dih.          LJ-14
    2.30397e+03    3.69710e+03    2.68999e+03    1.08735e+03   -2.77667e+02
     Coulomb-14        LJ (SR)  Disper. corr.   Coulomb (SR)   Coul. recip.
    2.79447e+04    5.92102e+04   -4.30504e+03   -4.97613e+05    2.99787e+03
      Potential    Kinetic En.   Total Energy  Conserved En.    Temperature
   -4.02265e+05    7.23104e+04   -3.29954e+05    4.43535e+07    2.99977e+02
 Pres. DC (bar) Pressure (bar)   Constr. rmsd
   -2.41238e+02    9.23610e+01    0.00000e+00

           Step           Time
      196100000   392200.00000

   Energies (kJ/mol)
        G96Bond       G96Angle    Proper Dih.  Improper Dih.          LJ-14
    2.39931e+03    3.54945e+03    2.85671e+03    1.05139e+03   -3.31431e+02
     Coulomb-14        LJ (SR)  Disper. corr.   Coulomb (SR)   Coul. recip.
    2.80902e+04    5.88445e+04   -4.33172e+03   -4.98674e+05    2.94815e+03
      Potential    Kinetic En.   Total Energy  Conserved En.    Temperature
   -4.03597e+05    7.27121e+04   -3.30885e+05    4.43539e+07    3.01644e+02
 Pres. DC (bar) Pressure (bar)   Constr. rmsd
   -2.44233e+02   -1.10503e+02    0.00000e+00

           Step           Time
      196105000   392210.00000

   Energies (kJ/mol)
        G96Bond       G96Angle    Proper Dih.  Improper Dih.          LJ-14
    2.26654e+03    3.60938e+03    2.87026e+03    1.07728e+03   -3.20045e+02
     Coulomb-14        LJ (SR)  Disper. corr.   Coulomb (SR)   Coul. recip.
    2.81682e+04    5.81354e+04   -4.33379e+03   -4.97735e+05    2.96707e+03
      Potential    Kinetic En.   Total Energy  Conserved En.    Temperature
   -4.03295e+05    7.16937e+04   -3.31601e+05    4.43542e+07    2.97419e+02
 Pres. DC (bar) Pressure (bar)   Constr. rmsd
   -2.44467e+02    1.68135e+02    0.00000e+00

           Step           Time
      196110000   392220.00000

   Energies (kJ/mol)
        G96Bond       G96Angle    Proper Dih.  Improper Dih.          LJ-14
    2.35649e+03    3.62060e+03    2.77957e+03    1.17069e+03   -3.05434e+02
     Coulomb-14        LJ (SR)  Disper. corr.   Coulomb (SR)   Coul. recip.
    2.82309e+04    5.94476e+04   -4.34041e+03   -4.98748e+05    3.06614e+03
      Potential    Kinetic En.   Total Energy  Conserved En.    Temperature
   -4.02722e+05    7.11124e+04   -3.31609e+05    4.43549e+07    2.95007e+02
 Pres. DC (bar) Pressure (bar)   Constr. rmsd
   -2.45213e+02    1.29452e+02    0.00000e+00

           Step           Time
      196115000   392230.00000

   Energies (kJ/mol)
        G96Bond       G96Angle    Proper Dih.  Improper Dih.          LJ-14
    2.21653e+03    3.61614e+03    2.74936e+03    1.13590e+03   -2.52914e+02
     Coulomb-14        LJ (SR)  Disper. corr.   Coulomb (SR)   Coul. recip.
    2.81706e+04    5.94331e+04   -4.33427e+03   -4.98834e+05    3.02755e+03
      Potential    Kinetic En.   Total Energy  Conserved En.    Temperature
   -4.03072e+05    7.23803e+04   -3.30691e+05    4.43558e+07    3.00267e+02
 Pres. DC (bar) Pressure (bar)   Constr. rmsd
   -2.44521e+02    2.40052e+02    0.00000e+00

           Step           Time
      196120000   392240.00000

   Energies (kJ/mol)
        G96Bond       G96Angle    Proper Dih.  Improper Dih.          LJ-14
    2.31623e+03    3.64014e+03    2.82313e+03    1.14123e+03   -3.40352e+02
     Coulomb-14        LJ (SR)  Disper. corr.   Coulomb (SR)   Coul. recip.
    2.80027e+04    5.69199e+04   -4.27825e+03   -4.96079e+05    3.15122e+03
      Potential    Kinetic En.   Total Energy  Conserved En.    Temperature
   -4.02703e+05    7.28856e+04   -3.29818e+05    4.43565e+07    3.02364e+02
 Pres. DC (bar) Pressure (bar)   Constr. rmsd
   -2.38248e+02   -6.09174e+02    0.00000e+00

           Step           Time
      196125000   392250.00000

   Energies (kJ/mol)
        G96Bond       G96Angle    Proper Dih.  Improper Dih.          LJ-14
    2.28805e+03    3.76672e+03    2.73741e+03    1.06173e+03   -3.32754e+02
     Coulomb-14        LJ (SR)  Disper. corr.   Coulomb (SR)   Coul. recip.
    2.80708e+04    5.76628e+04   -4.33490e+03   -4.97315e+05    3.00152e+03
      Potential    Kinetic En.   Total Energy  Conserved En.    Temperature
   -4.03394e+05    7.18220e+04   -3.31572e+05    4.43578e+07    2.97951e+02
 Pres. DC (bar) Pressure (bar)   Constr. rmsd
   -2.44592e+02   -1.17890e+02    0.00000e+00

           Step           Time
      196130000   392260.00000

   Energies (kJ/mol)
        G96Bond       G96Angle    Proper Dih.  Improper Dih.          LJ-14
    2.30159e+03    3.78595e+03    2.66082e+03    1.12539e+03   -3.36036e+02
     Coulomb-14        LJ (SR)  Disper. corr.   Coulomb (SR)   Coul. recip.
    2.80371e+04    5.80479e+04   -4.28972e+03   -4.96784e+05    3.07042e+03
      Potential    Kinetic En.   Total Energy  Conserved En.    Temperature
   -4.02381e+05    7.21770e+04   -3.30204e+05    4.43583e+07    2.99424e+02
 Pres. DC (bar) Pressure (bar)   Constr. rmsd
   -2.39526e+02   -3.14021e+02    0.00000e+00

           Step           Time
      196135000   392270.00000

   Energies (kJ/mol)
        G96Bond       G96Angle    Proper Dih.  Improper Dih.          LJ-14
    2.16467e+03    3.71297e+03    2.71227e+03    1.13253e+03   -3.03866e+02
     Coulomb-14        LJ (SR)  Disper. corr.   Coulomb (SR)   Coul. recip.
    2.80744e+04    5.83983e+04   -4.32877e+03   -4.97240e+05    3.02565e+03
      Potential    Kinetic En.   Total Energy  Conserved En.    Temperature
   -4.02652e+05    7.21181e+04   -3.30534e+05    4.43595e+07    2.99179e+02
 Pres. DC (bar) Pressure (bar)   Constr. rmsd
   -2.43901e+02   -2.02681e+01    0.00000e+00

           Step           Time
      196140000   392280.00000

   Energies (kJ/mol)
        G96Bond       G96Angle    Proper Dih.  Improper Dih.          LJ-14
    2.33359e+03    3.81727e+03    2.77890e+03    1.16412e+03   -3.27703e+02
     Coulomb-14        LJ (SR)  Disper. corr.   Coulomb (SR)   Coul. recip.
    2.80878e+04    6.02303e+04   -4.33367e+03   -4.99613e+05    3.01466e+03
      Potential    Kinetic En.   Total Energy  Conserved En.    Temperature
   -4.02847e+05    7.24131e+04   -3.30434e+05    4.43607e+07    3.00403e+02
 Pres. DC (bar) Pressure (bar)   Constr. rmsd
   -2.44453e+02   -1.70992e+01    0.00000e+00

           Step           Time
      196145000   392290.00000

   Energies (kJ/mol)
        G96Bond       G96Angle    Proper Dih.  Improper Dih.          LJ-14
    2.40740e+03    3.57699e+03    2.70940e+03    1.01675e+03   -2.61051e+02
     Coulomb-14        LJ (SR)  Disper. corr.   Coulomb (SR)   Coul. recip.
    2.80857e+04    5.87244e+04   -4.30407e+03   -4.97675e+05    3.00353e+03
      Potential    Kinetic En.   Total Energy  Conserved En.    Temperature
   -4.02716e+05    7.25944e+04   -3.30122e+05    4.43615e+07    3.01156e+02
 Pres. DC (bar) Pressure (bar)   Constr. rmsd
   -2.41129e+02   -1.79210e+02    0.00000e+00

           Step           Time
      196150000   392300.00000

   Energies (kJ/mol)
        G96Bond       G96Angle    Proper Dih.  Improper Dih.          LJ-14
    2.39274e+03    3.78064e+03    2.69633e+03    1.06230e+03   -2.89542e+02
     Coulomb-14        LJ (SR)  Disper. corr.   Coulomb (SR)   Coul. recip.
    2.77620e+04    6.05930e+04   -4.41546e+03   -5.01561e+05    3.04479e+03
      Potential    Kinetic En.   Total Energy  Conserved En.    Temperature
   -4.04934e+05    7.29238e+04   -3.32010e+05    4.43621e+07    3.02522e+02
 Pres. DC (bar) Pressure (bar)   Constr. rmsd
   -2.53755e+02    4.67258e+02    0.00000e+00

           Step           Time
      196155000   392310.00000

   Energies (kJ/mol)
        G96Bond       G96Angle    Proper Dih.  Improper Dih.          LJ-14
    2.36045e+03    3.74886e+03    2.81014e+03    1.00634e+03   -3.21729e+02
     Coulomb-14        LJ (SR)  Disper. corr.   Coulomb (SR)   Coul. recip.
    2.80376e+04    5.81141e+04   -4.30050e+03   -4.96486e+05    3.03040e+03
      Potential    Kinetic En.   Total Energy  Conserved En.    Temperature
   -4.02001e+05    7.21934e+04   -3.29807e+05    4.43634e+07    2.99492e+02
 Pres. DC (bar) Pressure (bar)   Constr. rmsd
   -2.40730e+02   -2.58249e+02    0.00000e+00

           Step           Time
      196160000   392320.00000

   Energies (kJ/mol)
        G96Bond       G96Angle    Proper Dih.  Improper Dih.          LJ-14
    2.32046e+03    3.62163e+03    2.83799e+03    1.03329e+03   -3.06827e+02
     Coulomb-14        LJ (SR)  Disper. corr.   Coulomb (SR)   Coul. recip.
    2.79658e+04    5.92564e+04   -4.33234e+03   -4.99067e+05    3.06626e+03
      Potential    Kinetic En.   Total Energy  Conserved En.    Temperature
   -4.03604e+05    7.23103e+04   -3.31294e+05    4.43643e+07    2.99977e+02
 Pres. DC (bar) Pressure (bar)   Constr. rmsd
   -2.44303e+02    1.62361e+02    0.00000e+00

           Step           Time
      196165000   392330.00000

   Energies (kJ/mol)
        G96Bond       G96Angle    Proper Dih.  Improper Dih.          LJ-14
    2.42344e+03    3.66757e+03    2.85688e+03    1.05952e+03   -2.91687e+02
     Coulomb-14        LJ (SR)  Disper. corr.   Coulomb (SR)   Coul. recip.
    2.80554e+04    5.88774e+04   -4.33724e+03   -4.98239e+05    2.98420e+03
      Potential    Kinetic En.   Total Energy  Conserved En.    Temperature
   -4.02944e+05    7.28909e+04   -3.30053e+05    4.43656e+07    3.02385e+02
 Pres. DC (bar) Pressure (bar)   Constr. rmsd
   -2.44856e+02   -2.48233e+01    0.00000e+00

           Step           Time
      196170000   392340.00000

   Energies (kJ/mol)
        G96Bond       G96Angle    Proper Dih.  Improper Dih.          LJ-14
    2.18788e+03    3.73156e+03    2.71790e+03    1.09651e+03   -3.43520e+02
     Coulomb-14        LJ (SR)  Disper. corr.   Coulomb (SR)   Coul. recip.
    2.79704e+04    5.81802e+04   -4.35136e+03   -4.97406e+05    2.97913e+03
      Potential    Kinetic En.   Total Energy  Conserved En.    Temperature
   -4.03238e+05    7.22990e+04   -3.30939e+05    4.43662e+07    2.99930e+02
 Pres. DC (bar) Pressure (bar)   Constr. rmsd
   -2.46450e+02    7.37859e+01    0.00000e+00

           Step           Time
      196175000   392350.00000

   Energies (kJ/mol)
        G96Bond       G96Angle    Proper Dih.  Improper Dih.          LJ-14
    2.30732e+03    3.65110e+03    2.81281e+03    1.13500e+03   -3.27964e+02
     Coulomb-14        LJ (SR)  Disper. corr.   Coulomb (SR)   Coul. recip.
    2.81101e+04    5.77852e+04   -4.31827e+03   -4.97038e+05    3.06030e+03
      Potential    Kinetic En.   Total Energy  Conserved En.    Temperature
   -4.02823e+05    7.25140e+04   -3.30309e+05    4.43666e+07    3.00822e+02
 Pres. DC (bar) Pressure (bar)   Constr. rmsd
   -2.42721e+02   -4.04702e+01    0.00000e+00

           Step           Time
      196180000   392360.00000

   Energies (kJ/mol)
        G96Bond       G96Angle    Proper Dih.  Improper Dih.          LJ-14
    2.46150e+03    3.71298e+03    2.75926e+03    1.04818e+03   -2.96567e+02
     Coulomb-14        LJ (SR)  Disper. corr.   Coulomb (SR)   Coul. recip.
    2.80959e+04    5.89480e+04   -4.33178e+03   -4.97991e+05    2.99890e+03
      Potential    Kinetic En.   Total Energy  Conserved En.    Temperature
   -4.02594e+05    7.23346e+04   -3.30260e+05    4.43671e+07    3.00078e+02
 Pres. DC (bar) Pressure (bar)   Constr. rmsd
   -2.44240e+02   -1.08348e+02    0.00000e+00

           Step           Time
      196185000   392370.00000

   Energies (kJ/mol)
        G96Bond       G96Angle    Proper Dih.  Improper Dih.          LJ-14
    2.22151e+03    3.62215e+03    2.70261e+03    1.10465e+03   -3.44091e+02
     Coulomb-14        LJ (SR)  Disper. corr.   Coulomb (SR)   Coul. recip.
    2.80119e+04    5.93109e+04   -4.37834e+03   -4.99339e+05    3.03141e+03
      Potential    Kinetic En.   Total Energy  Conserved En.    Temperature
   -4.04056e+05    7.17560e+04   -3.32300e+05    4.43690e+07    2.97677e+02
 Pres. DC (bar) Pressure (bar)   Constr. rmsd
   -2.49512e+02    3.90201e+02    0.00000e+00

           Step           Time
      196190000   392380.00000

   Energies (kJ/mol)
        G96Bond       G96Angle    Proper Dih.  Improper Dih.          LJ-14
    2.18765e+03    3.67092e+03    2.68965e+03    1.10498e+03   -2.40526e+02
     Coulomb-14        LJ (SR)  Disper. corr.   Coulomb (SR)   Coul. recip.
    2.79985e+04    6.01562e+04   -4.37405e+03   -5.00531e+05    2.96929e+03
      Potential    Kinetic En.   Total Energy  Conserved En.    Temperature
   -4.04369e+05    7.20912e+04   -3.32278e+05    4.43711e+07    2.99068e+02
 Pres. DC (bar) Pressure (bar)   Constr. rmsd
   -2.49024e+02    2.18234e+02    0.00000e+00

           Step           Time
      196195000   392390.00000

   Energies (kJ/mol)
        G96Bond       G96Angle    Proper Dih.  Improper Dih.          LJ-14
    2.39526e+03    3.69421e+03    2.75854e+03    9.82008e+02   -3.20328e+02
     Coulomb-14        LJ (SR)  Disper. corr.   Coulomb (SR)   Coul. recip.
    2.79087e+04    5.96174e+04   -4.32492e+03   -4.98101e+05    3.05328e+03
      Potential    Kinetic En.   Total Energy  Conserved En.    Temperature
   -4.02337e+05    7.28580e+04   -3.29479e+05    4.43722e+07    3.02249e+02
 Pres. DC (bar) Pressure (bar)   Constr. rmsd
   -2.43468e+02    1.43907e+02    0.00000e+00

           Step           Time
      196200000   392400.00000

   Energies (kJ/mol)
        G96Bond       G96Angle    Proper Dih.  Improper Dih.          LJ-14
    2.28771e+03    3.70478e+03    2.67457e+03    1.07798e+03   -2.61890e+02
     Coulomb-14        LJ (SR)  Disper. corr.   Coulomb (SR)   Coul. recip.
    2.80134e+04    5.82672e+04   -4.28828e+03   -4.96201e+05    3.10885e+03
      Potential    Kinetic En.   Total Energy  Conserved En.    Temperature
   -4.01616e+05    7.26063e+04   -3.29010e+05    4.43727e+07    3.01205e+02
 Pres. DC (bar) Pressure (bar)   Constr. rmsd
   -2.39365e+02   -1.05551e+02    0.00000e+00

           Step           Time
      196205000   392410.00000

   Energies (kJ/mol)
        G96Bond       G96Angle    Proper Dih.  Improper Dih.          LJ-14
    2.28115e+03    3.71860e+03    2.77252e+03    1.08012e+03   -3.38577e+02
     Coulomb-14        LJ (SR)  Disper. corr.   Coulomb (SR)   Coul. recip.
    2.80923e+04    5.77034e+04   -4.31523e+03   -4.97020e+05    3.00786e+03
      Potential    Kinetic En.   Total Energy  Conserved En.    Temperature
   -4.03018e+05    7.20554e+04   -3.30963e+05    4.43736e+07    2.98920e+02
 Pres. DC (bar) Pressure (bar)   Constr. rmsd
   -2.42380e+02   -3.61670e+02    0.00000e+00

           Step           Time
      196210000   392420.00000

   Energies (kJ/mol)
        G96Bond       G96Angle    Proper Dih.  Improper Dih.          LJ-14
    2.29949e+03    3.91567e+03    2.66663e+03    1.17339e+03   -3.31261e+02
     Coulomb-14        LJ (SR)  Disper. corr.   Coulomb (SR)   Coul. recip.
    2.82090e+04    6.00661e+04   -4.35529e+03   -4.99636e+05    3.07239e+03
      Potential    Kinetic En.   Total Energy  Conserved En.    Temperature
   -4.02920e+05    7.27981e+04   -3.30122e+05    4.43748e+07    3.02000e+02
 Pres. DC (bar) Pressure (bar)   Constr. rmsd
   -2.46895e+02    1.70703e+02    0.00000e+00

           Step           Time
      196215000   392430.00000

   Energies (kJ/mol)
        G96Bond       G96Angle    Proper Dih.  Improper Dih.          LJ-14
    2.37135e+03    3.71687e+03    2.63677e+03    1.06202e+03   -2.79503e+02
     Coulomb-14        LJ (SR)  Disper. corr.   Coulomb (SR)   Coul. recip.
    2.80925e+04    5.64831e+04   -4.23674e+03   -4.94249e+05    3.07260e+03
      Potential    Kinetic En.   Total Energy  Conserved En.    Temperature
   -4.01330e+05    7.19279e+04   -3.29402e+05    4.43759e+07    2.98390e+02
 Pres. DC (bar) Pressure (bar)   Constr. rmsd
   -2.33654e+02   -5.02666e+02    0.00000e+00

           Step           Time
      196220000   392440.00000

   Energies (kJ/mol)
        G96Bond       G96Angle    Proper Dih.  Improper Dih.          LJ-14
    2.44894e+03    3.69923e+03    2.66655e+03    1.07557e+03   -3.11526e+02
     Coulomb-14        LJ (SR)  Disper. corr.   Coulomb (SR)   Coul. recip.
    2.81092e+04    6.00561e+04   -4.33650e+03   -4.99379e+05    3.01740e+03
      Potential    Kinetic En.   Total Energy  Conserved En.    Temperature
   -4.02954e+05    7.21089e+04   -3.30845e+05    4.43770e+07    2.99141e+02
 Pres. DC (bar) Pressure (bar)   Constr. rmsd
   -2.44772e+02    1.79845e+02    0.00000e+00

           Step           Time
      196225000   392450.00000

   Energies (kJ/mol)
        G96Bond       G96Angle    Proper Dih.  Improper Dih.          LJ-14
    2.20521e+03    3.69159e+03    2.77222e+03    1.07507e+03   -2.88621e+02
     Coulomb-14        LJ (SR)  Disper. corr.   Coulomb (SR)   Coul. recip.
    2.80630e+04    5.76512e+04   -4.31070e+03   -4.96885e+05    2.99733e+03
      Potential    Kinetic En.   Total Energy  Conserved En.    Temperature
   -4.03028e+05    7.11638e+04   -3.31864e+05    4.43775e+07    2.95221e+02
 Pres. DC (bar) Pressure (bar)   Constr. rmsd
   -2.41871e+02   -3.42128e+02    0.00000e+00

           Step           Time
      196230000   392460.00000

   Energies (kJ/mol)
        G96Bond       G96Angle    Proper Dih.  Improper Dih.          LJ-14
    2.45616e+03    3.73481e+03    2.77438e+03    1.07371e+03   -3.04633e+02
     Coulomb-14        LJ (SR)  Disper. corr.   Coulomb (SR)   Coul. recip.
    2.80750e+04    5.76417e+04   -4.31199e+03   -4.95483e+05    3.08353e+03
      Potential    Kinetic En.   Total Energy  Conserved En.    Temperature
   -4.01260e+05    7.24325e+04   -3.28828e+05    4.43785e+07    3.00484e+02
 Pres. DC (bar) Pressure (bar)   Constr. rmsd
   -2.42017e+02   -3.22754e+02    0.00000e+00

           Step           Time
      196235000   392470.00000

   Energies (kJ/mol)
        G96Bond       G96Angle    Proper Dih.  Improper Dih.          LJ-14
    2.31975e+03    3.64263e+03    2.82027e+03    1.14063e+03   -2.91815e+02
     Coulomb-14        LJ (SR)  Disper. corr.   Coulomb (SR)   Coul. recip.
    2.82508e+04    6.05724e+04   -4.38933e+03   -5.00403e+05    2.99610e+03
      Potential    Kinetic En.   Total Energy  Conserved En.    Temperature
   -4.03342e+05    7.25515e+04   -3.30790e+05    4.43794e+07    3.00978e+02
 Pres. DC (bar) Pressure (bar)   Constr. rmsd
   -2.50764e+02    5.52735e+02    0.00000e+00

           Step           Time
      196240000   392480.00000

   Energies (kJ/mol)
        G96Bond       G96Angle    Proper Dih.  Improper Dih.          LJ-14
    2.39472e+03    3.69082e+03    2.77030e+03    1.09119e+03   -3.29624e+02
     Coulomb-14        LJ (SR)  Disper. corr.   Coulomb (SR)   Coul. recip.
    2.79074e+04    5.85946e+04   -4.33570e+03   -4.97618e+05    3.04875e+03
      Potential    Kinetic En.   Total Energy  Conserved En.    Temperature
   -4.02785e+05    7.31175e+04   -3.29668e+05    4.43800e+07    3.03326e+02
 Pres. DC (bar) Pressure (bar)   Constr. rmsd
   -2.44681e+02    4.74437e+00    0.00000e+00

Writing checkpoint, step 196242100 at Tue Jul 30 01:52:43 2024


           Step           Time
      196245000   392490.00000

   Energies (kJ/mol)
        G96Bond       G96Angle    Proper Dih.  Improper Dih.          LJ-14
    2.43664e+03    3.88386e+03    2.84292e+03    1.09185e+03   -3.66130e+02
     Coulomb-14        LJ (SR)  Disper. corr.   Coulomb (SR)   Coul. recip.
    2.80302e+04    5.71973e+04   -4.29349e+03   -4.94898e+05    3.04778e+03
      Potential    Kinetic En.   Total Energy  Conserved En.    Temperature
   -4.01027e+05    7.29501e+04   -3.28077e+05    4.43829e+07    3.02631e+02
 Pres. DC (bar) Pressure (bar)   Constr. rmsd
   -2.39947e+02   -4.32420e+02    0.00000e+00

           Step           Time
      196250000   392500.00000

   Energies (kJ/mol)
        G96Bond       G96Angle    Proper Dih.  Improper Dih.          LJ-14
    2.33559e+03    3.76560e+03    2.63224e+03    1.08396e+03   -3.19368e+02
     Coulomb-14        LJ (SR)  Disper. corr.   Coulomb (SR)   Coul. recip.
    2.80531e+04    5.98611e+04   -4.38781e+03   -4.99968e+05    3.01626e+03
      Potential    Kinetic En.   Total Energy  Conserved En.    Temperature
   -4.03927e+05    7.18012e+04   -3.32126e+05    4.43836e+07    2.97865e+02
 Pres. DC (bar) Pressure (bar)   Constr. rmsd
   -2.50591e+02    4.79383e+02    0.00000e+00

           Step           Time
      196255000   392510.00000

   Energies (kJ/mol)
        G96Bond       G96Angle    Proper Dih.  Improper Dih.          LJ-14
    2.33177e+03    3.83987e+03    2.73403e+03    1.15058e+03   -3.26165e+02
     Coulomb-14        LJ (SR)  Disper. corr.   Coulomb (SR)   Coul. recip.
    2.79120e+04    5.86423e+04   -4.28929e+03   -4.96357e+05    3.21716e+03
      Potential    Kinetic En.   Total Energy  Conserved En.    Temperature
   -4.01145e+05    7.26121e+04   -3.28533e+05    4.43847e+07    3.01229e+02
 Pres. DC (bar) Pressure (bar)   Constr. rmsd
   -2.39479e+02   -5.33676e+01    0.00000e+00

           Step           Time
      196260000   392520.00000

   Energies (kJ/mol)
        G96Bond       G96Angle    Proper Dih.  Improper Dih.          LJ-14
    2.27970e+03    3.87780e+03    2.68809e+03    1.05855e+03   -2.39347e+02
     Coulomb-14        LJ (SR)  Disper. corr.   Coulomb (SR)   Coul. recip.
    2.79878e+04    5.89365e+04   -4.34027e+03   -4.98383e+05    3.02833e+03
      Potential    Kinetic En.   Total Energy  Conserved En.    Temperature
   -4.03106e+05    7.32668e+04   -3.29839e+05    4.43852e+07    3.03945e+02
 Pres. DC (bar) Pressure (bar)   Constr. rmsd
   -2.45197e+02    1.00498e+02    0.00000e+00

           Step           Time
      196265000   392530.00000

   Energies (kJ/mol)
        G96Bond       G96Angle    Proper Dih.  Improper Dih.          LJ-14
    2.27052e+03    3.78248e+03    2.75665e+03    1.16408e+03   -3.25856e+02
     Coulomb-14        LJ (SR)  Disper. corr.   Coulomb (SR)   Coul. recip.
    2.80814e+04    5.83013e+04   -4.35723e+03   -4.97738e+05    2.98524e+03
      Potential    Kinetic En.   Total Energy  Conserved En.    Temperature
   -4.03079e+05    7.15312e+04   -3.31548e+05    4.43859e+07    2.96745e+02
 Pres. DC (bar) Pressure (bar)   Constr. rmsd
   -2.47115e+02   -7.14824e+01    0.00000e+00

           Step           Time
      196270000   392540.00000

   Energies (kJ/mol)
        G96Bond       G96Angle    Proper Dih.  Improper Dih.          LJ-14
    2.41657e+03    3.62707e+03    2.72432e+03    1.10098e+03   -2.76303e+02
     Coulomb-14        LJ (SR)  Disper. corr.   Coulomb (SR)   Coul. recip.
    2.78798e+04    5.87367e+04   -4.34398e+03   -4.99102e+05    2.95907e+03
      Potential    Kinetic En.   Total Energy  Conserved En.    Temperature
   -4.04278e+05    7.15104e+04   -3.32768e+05    4.43865e+07    2.96658e+02
 Pres. DC (bar) Pressure (bar)   Constr. rmsd
   -2.45616e+02    3.39426e+01    0.00000e+00

           Step           Time
      196275000   392550.00000

   Energies (kJ/mol)
        G96Bond       G96Angle    Proper Dih.  Improper Dih.          LJ-14
    2.41178e+03    3.68809e+03    2.73801e+03    1.09162e+03   -3.10675e+02
     Coulomb-14        LJ (SR)  Disper. corr.   Coulomb (SR)   Coul. recip.
    2.81510e+04    5.81679e+04   -4.34419e+03   -4.97801e+05    3.12138e+03
      Potential    Kinetic En.   Total Energy  Conserved En.    Temperature
   -4.03086e+05    7.20715e+04   -3.31015e+05    4.43872e+07    2.98986e+02
 Pres. DC (bar) Pressure (bar)   Constr. rmsd
   -2.45639e+02   -3.14668e+02    0.00000e+00

           Step           Time
      196280000   392560.00000

   Energies (kJ/mol)
        G96Bond       G96Angle    Proper Dih.  Improper Dih.          LJ-14
    2.39997e+03    3.71004e+03    2.65110e+03    1.11515e+03   -3.22486e+02
     Coulomb-14        LJ (SR)  Disper. corr.   Coulomb (SR)   Coul. recip.
    2.82284e+04    5.83884e+04   -4.29430e+03   -4.96756e+05    3.06412e+03
      Potential    Kinetic En.   Total Energy  Conserved En.    Temperature
   -4.01815e+05    7.22754e+04   -3.29540e+05    4.43876e+07    2.99832e+02
 Pres. DC (bar) Pressure (bar)   Constr. rmsd
   -2.40037e+02   -1.90944e+02    0.00000e+00

           Step           Time
      196285000   392570.00000

   Energies (kJ/mol)
        G96Bond       G96Angle    Proper Dih.  Improper Dih.          LJ-14
    2.29536e+03    3.67323e+03    2.86941e+03    1.14673e+03   -2.58340e+02
     Coulomb-14        LJ (SR)  Disper. corr.   Coulomb (SR)   Coul. recip.
    2.80978e+04    6.02484e+04   -4.38357e+03   -4.99127e+05    2.96387e+03
      Potential    Kinetic En.   Total Energy  Conserved En.    Temperature
   -4.02474e+05    7.28376e+04   -3.29636e+05    4.43880e+07    3.02164e+02
 Pres. DC (bar) Pressure (bar)   Constr. rmsd
   -2.50107e+02    5.91035e+02    0.00000e+00

           Step           Time
      196290000   392580.00000

   Energies (kJ/mol)
        G96Bond       G96Angle    Proper Dih.  Improper Dih.          LJ-14
    2.36957e+03    3.63716e+03    2.67118e+03    1.01591e+03   -2.88196e+02
     Coulomb-14        LJ (SR)  Disper. corr.   Coulomb (SR)   Coul. recip.
    2.81228e+04    5.79716e+04   -4.29993e+03   -4.97313e+05    3.04149e+03
      Potential    Kinetic En.   Total Energy  Conserved En.    Temperature
   -4.03071e+05    7.16469e+04   -3.31425e+05    4.43892e+07    2.97225e+02
 Pres. DC (bar) Pressure (bar)   Constr. rmsd
   -2.40666e+02   -1.89568e+02    0.00000e+00

           Step           Time
      196295000   392590.00000

   Energies (kJ/mol)
        G96Bond       G96Angle    Proper Dih.  Improper Dih.          LJ-14
    2.39144e+03    3.74227e+03    2.74965e+03    1.05946e+03   -3.17603e+02
     Coulomb-14        LJ (SR)  Disper. corr.   Coulomb (SR)   Coul. recip.
    2.80897e+04    6.05178e+04   -4.37305e+03   -5.00774e+05    2.98814e+03
      Potential    Kinetic En.   Total Energy  Conserved En.    Temperature
   -4.03926e+05    7.34792e+04   -3.30447e+05    4.43908e+07    3.04826e+02
 Pres. DC (bar) Pressure (bar)   Constr. rmsd
   -2.48911e+02    3.76414e+02    0.00000e+00

           Step           Time
      196300000   392600.00000

   Energies (kJ/mol)
        G96Bond       G96Angle    Proper Dih.  Improper Dih.          LJ-14
    2.31369e+03    3.59437e+03    2.70694e+03    1.06716e+03   -2.81500e+02
     Coulomb-14        LJ (SR)  Disper. corr.   Coulomb (SR)   Coul. recip.
    2.81671e+04    5.75445e+04   -4.29634e+03   -4.97527e+05    2.98753e+03
      Potential    Kinetic En.   Total Energy  Conserved En.    Temperature
   -4.03723e+05    7.20264e+04   -3.31697e+05    4.43916e+07    2.98799e+02
 Pres. DC (bar) Pressure (bar)   Constr. rmsd
   -2.40265e+02   -5.35721e+02    0.00000e+00

           Step           Time
      196305000   392610.00000

   Energies (kJ/mol)
        G96Bond       G96Angle    Proper Dih.  Improper Dih.          LJ-14
    2.40130e+03    3.59841e+03    2.73006e+03    1.07978e+03   -3.76115e+02
     Coulomb-14        LJ (SR)  Disper. corr.   Coulomb (SR)   Coul. recip.
    2.80201e+04    5.94017e+04   -4.25568e+03   -4.98055e+05    3.04683e+03
      Potential    Kinetic En.   Total Energy  Conserved En.    Temperature
   -4.02408e+05    7.26644e+04   -3.29744e+05    4.43936e+07    3.01446e+02
 Pres. DC (bar) Pressure (bar)   Constr. rmsd
   -2.35745e+02   -2.97727e+02    0.00000e+00

           Step           Time
      196310000   392620.00000

   Energies (kJ/mol)
        G96Bond       G96Angle    Proper Dih.  Improper Dih.          LJ-14
    2.39035e+03    3.70668e+03    2.75388e+03    1.05298e+03   -3.40929e+02
     Coulomb-14        LJ (SR)  Disper. corr.   Coulomb (SR)   Coul. recip.
    2.78957e+04    5.81902e+04   -4.28494e+03   -4.96768e+05    3.09794e+03
      Potential    Kinetic En.   Total Energy  Conserved En.    Temperature
   -4.02307e+05    7.24005e+04   -3.29906e+05    4.43945e+07    3.00351e+02
 Pres. DC (bar) Pressure (bar)   Constr. rmsd
   -2.38994e+02   -4.11428e+02    0.00000e+00

           Step           Time
      196315000   392630.00000

   Energies (kJ/mol)
        G96Bond       G96Angle    Proper Dih.  Improper Dih.          LJ-14
    2.23907e+03    3.77160e+03    2.80979e+03    1.18334e+03   -3.23951e+02
     Coulomb-14        LJ (SR)  Disper. corr.   Coulomb (SR)   Coul. recip.
    2.78490e+04    5.91243e+04   -4.40551e+03   -4.99377e+05    2.89868e+03
      Potential    Kinetic En.   Total Energy  Conserved En.    Temperature
   -4.04231e+05    7.29345e+04   -3.31296e+05    4.43957e+07    3.02566e+02
 Pres. DC (bar) Pressure (bar)   Constr. rmsd
   -2.52615e+02    2.97270e+02    0.00000e+00

           Step           Time
      196320000   392640.00000

   Energies (kJ/mol)
        G96Bond       G96Angle    Proper Dih.  Improper Dih.          LJ-14
    2.42729e+03    3.83311e+03    2.76952e+03    1.10560e+03   -3.09569e+02
     Coulomb-14        LJ (SR)  Disper. corr.   Coulomb (SR)   Coul. recip.
    2.78890e+04    5.79624e+04   -4.30413e+03   -4.95498e+05    3.13575e+03
      Potential    Kinetic En.   Total Energy  Conserved En.    Temperature
   -4.00989e+05    7.30129e+04   -3.27976e+05    4.43985e+07    3.02891e+02
 Pres. DC (bar) Pressure (bar)   Constr. rmsd
   -2.41135e+02   -7.28520e+01    0.00000e+00

           Step           Time
      196325000   392650.00000

   Energies (kJ/mol)
        G96Bond       G96Angle    Proper Dih.  Improper Dih.          LJ-14
    2.20493e+03    3.66190e+03    2.75896e+03    1.14468e+03   -3.11318e+02
     Coulomb-14        LJ (SR)  Disper. corr.   Coulomb (SR)   Coul. recip.
    2.80984e+04    5.87515e+04   -4.32440e+03   -4.98584e+05    2.97120e+03
      Potential    Kinetic En.   Total Energy  Conserved En.    Temperature
   -4.03628e+05    7.24530e+04   -3.31175e+05    4.43989e+07    3.00569e+02
 Pres. DC (bar) Pressure (bar)   Constr. rmsd
   -2.43409e+02    3.41249e+01    0.00000e+00

           Step           Time
      196330000   392660.00000

   Energies (kJ/mol)
        G96Bond       G96Angle    Proper Dih.  Improper Dih.          LJ-14
    2.22026e+03    3.79415e+03    2.70520e+03    1.10806e+03   -3.32899e+02
     Coulomb-14        LJ (SR)  Disper. corr.   Coulomb (SR)   Coul. recip.
    2.81633e+04    5.70874e+04   -4.28436e+03   -4.95432e+05    2.93863e+03
      Potential    Kinetic En.   Total Energy  Conserved En.    Temperature
   -4.02032e+05    7.19589e+04   -3.30073e+05    4.44009e+07    2.98519e+02
 Pres. DC (bar) Pressure (bar)   Constr. rmsd
   -2.38928e+02   -7.05475e+02    0.00000e+00

           Step           Time
      196335000   392670.00000

   Energies (kJ/mol)
        G96Bond       G96Angle    Proper Dih.  Improper Dih.          LJ-14
    2.33942e+03    3.68198e+03    2.66274e+03    1.05829e+03   -2.80658e+02
     Coulomb-14        LJ (SR)  Disper. corr.   Coulomb (SR)   Coul. recip.
    2.78484e+04    5.91666e+04   -4.36008e+03   -4.98160e+05    2.94787e+03
      Potential    Kinetic En.   Total Energy  Conserved En.    Temperature
   -4.03095e+05    7.27134e+04   -3.30382e+05    4.44021e+07    3.01649e+02
 Pres. DC (bar) Pressure (bar)   Constr. rmsd
   -2.47438e+02    2.20478e+02    0.00000e+00

           Step           Time
      196340000   392680.00000

   Energies (kJ/mol)
        G96Bond       G96Angle    Proper Dih.  Improper Dih.          LJ-14
    2.34803e+03    3.88490e+03    2.75857e+03    1.14630e+03   -3.24839e+02
     Coulomb-14        LJ (SR)  Disper. corr.   Coulomb (SR)   Coul. recip.
    2.81400e+04    5.83090e+04   -4.30188e+03   -4.98207e+05    3.02132e+03
      Potential    Kinetic En.   Total Energy  Conserved En.    Temperature
   -4.03226e+05    7.30037e+04   -3.30222e+05    4.44045e+07    3.02854e+02
 Pres. DC (bar) Pressure (bar)   Constr. rmsd
   -2.40884e+02   -2.95508e+02    0.00000e+00

           Step           Time
      196345000   392690.00000

   Energies (kJ/mol)
        G96Bond       G96Angle    Proper Dih.  Improper Dih.          LJ-14
    2.30320e+03    3.71143e+03    2.76176e+03    1.10085e+03   -3.20819e+02
     Coulomb-14        LJ (SR)  Disper. corr.   Coulomb (SR)   Coul. recip.
    2.80431e+04    5.87164e+04   -4.35290e+03   -4.98729e+05    2.92874e+03
      Potential    Kinetic En.   Total Energy  Conserved En.    Temperature
   -4.03837e+05    7.07136e+04   -3.33124e+05    4.44053e+07    2.93353e+02
 Pres. DC (bar) Pressure (bar)   Constr. rmsd
   -2.46625e+02    7.24031e+01    0.00000e+00

           Step           Time
      196350000   392700.00000

   Energies (kJ/mol)
        G96Bond       G96Angle    Proper Dih.  Improper Dih.          LJ-14
    2.25897e+03    3.43261e+03    2.64545e+03    1.02546e+03   -2.47929e+02
     Coulomb-14        LJ (SR)  Disper. corr.   Coulomb (SR)   Coul. recip.
    2.81370e+04    5.89661e+04   -4.29747e+03   -4.97470e+05    3.04071e+03
      Potential    Kinetic En.   Total Energy  Conserved En.    Temperature
   -4.02509e+05    7.14190e+04   -3.31090e+05    4.44060e+07    2.96279e+02
 Pres. DC (bar) Pressure (bar)   Constr. rmsd
   -2.40392e+02   -6.20793e+01    0.00000e+00

           Step           Time
      196355000   392710.00000

   Energies (kJ/mol)
        G96Bond       G96Angle    Proper Dih.  Improper Dih.          LJ-14
    2.38682e+03    3.64984e+03    2.72026e+03    1.04162e+03   -2.92359e+02
     Coulomb-14        LJ (SR)  Disper. corr.   Coulomb (SR)   Coul. recip.
    2.80462e+04    5.88383e+04   -4.32717e+03   -4.97883e+05    3.04827e+03
      Potential    Kinetic En.   Total Energy  Conserved En.    Temperature
   -4.02771e+05    7.26580e+04   -3.30113e+05    4.44069e+07    3.01419e+02
 Pres. DC (bar) Pressure (bar)   Constr. rmsd
   -2.43722e+02    1.17655e+02    0.00000e+00

           Step           Time
      196360000   392720.00000

   Energies (kJ/mol)
        G96Bond       G96Angle    Proper Dih.  Improper Dih.          LJ-14
    2.33265e+03    3.59130e+03    2.67372e+03    1.12357e+03   -3.26289e+02
     Coulomb-14        LJ (SR)  Disper. corr.   Coulomb (SR)   Coul. recip.
    2.81341e+04    5.89369e+04   -4.35649e+03   -4.98424e+05    2.99715e+03
      Potential    Kinetic En.   Total Energy  Conserved En.    Temperature
   -4.03318e+05    7.18235e+04   -3.31494e+05    4.44085e+07    2.97957e+02
 Pres. DC (bar) Pressure (bar)   Constr. rmsd
   -2.47030e+02   -7.57457e+01    0.00000e+00

           Step           Time
      196365000   392730.00000

   Energies (kJ/mol)
        G96Bond       G96Angle    Proper Dih.  Improper Dih.          LJ-14
    2.42651e+03    3.67204e+03    2.80756e+03    1.08754e+03   -2.85107e+02
     Coulomb-14        LJ (SR)  Disper. corr.   Coulomb (SR)   Coul. recip.
    2.79306e+04    5.98305e+04   -4.36900e+03   -4.99819e+05    3.01647e+03
      Potential    Kinetic En.   Total Energy  Conserved En.    Temperature
   -4.03702e+05    7.24026e+04   -3.31299e+05    4.44089e+07    3.00360e+02
 Pres. DC (bar) Pressure (bar)   Constr. rmsd
   -2.48449e+02    2.54766e+02    0.00000e+00

           Step           Time
      196370000   392740.00000

   Energies (kJ/mol)
        G96Bond       G96Angle    Proper Dih.  Improper Dih.          LJ-14
    2.42703e+03    3.66080e+03    2.90167e+03    1.09745e+03   -2.72757e+02
     Coulomb-14        LJ (SR)  Disper. corr.   Coulomb (SR)   Coul. recip.
    2.80990e+04    5.86929e+04   -4.30880e+03   -4.97156e+05    3.12581e+03
      Potential    Kinetic En.   Total Energy  Conserved En.    Temperature
   -4.01733e+05    7.28367e+04   -3.28896e+05    4.44103e+07    3.02161e+02
 Pres. DC (bar) Pressure (bar)   Constr. rmsd
   -2.41658e+02   -1.77698e+02    0.00000e+00

           Step           Time
      196375000   392750.00000

   Energies (kJ/mol)
        G96Bond       G96Angle    Proper Dih.  Improper Dih.          LJ-14
    2.25037e+03    3.56218e+03    2.78264e+03    9.71001e+02   -2.97772e+02
     Coulomb-14        LJ (SR)  Disper. corr.   Coulomb (SR)   Coul. recip.
    2.82135e+04    5.81621e+04   -4.33074e+03   -4.97939e+05    3.00507e+03
      Potential    Kinetic En.   Total Energy  Conserved En.    Temperature
   -4.03620e+05    7.20186e+04   -3.31602e+05    4.44111e+07    2.98767e+02
 Pres. DC (bar) Pressure (bar)   Constr. rmsd
   -2.44123e+02   -4.65615e+01    0.00000e+00

           Step           Time
      196380000   392760.00000

   Energies (kJ/mol)
        G96Bond       G96Angle    Proper Dih.  Improper Dih.          LJ-14
    2.44521e+03    3.78660e+03    2.79490e+03    9.96698e+02   -3.01448e+02
     Coulomb-14        LJ (SR)  Disper. corr.   Coulomb (SR)   Coul. recip.
    2.80781e+04    5.90761e+04   -4.33063e+03   -4.98215e+05    2.95191e+03
      Potential    Kinetic En.   Total Energy  Conserved En.    Temperature
   -4.02717e+05    7.25488e+04   -3.30168e+05    4.44117e+07    3.00966e+02
 Pres. DC (bar) Pressure (bar)   Constr. rmsd
   -2.44110e+02    2.00574e+02    0.00000e+00

           Step           Time
      196385000   392770.00000

   Energies (kJ/mol)
        G96Bond       G96Angle    Proper Dih.  Improper Dih.          LJ-14
    2.40405e+03    3.70875e+03    2.65613e+03    1.05183e+03   -3.14076e+02
     Coulomb-14        LJ (SR)  Disper. corr.   Coulomb (SR)   Coul. recip.
    2.80700e+04    5.91190e+04   -4.28738e+03   -4.97424e+05    3.04806e+03
      Potential    Kinetic En.   Total Energy  Conserved En.    Temperature
   -4.01967e+05    7.20046e+04   -3.29963e+05    4.44130e+07    2.98709e+02
 Pres. DC (bar) Pressure (bar)   Constr. rmsd
   -2.39265e+02   -2.84600e+02    0.00000e+00

           Step           Time
      196390000   392780.00000

   Energies (kJ/mol)
        G96Bond       G96Angle    Proper Dih.  Improper Dih.          LJ-14
    2.24480e+03    3.59595e+03    2.72826e+03    1.07659e+03   -3.49566e+02
     Coulomb-14        LJ (SR)  Disper. corr.   Coulomb (SR)   Coul. recip.
    2.79708e+04    5.84187e+04   -4.32627e+03   -4.99003e+05    3.07057e+03
      Potential    Kinetic En.   Total Energy  Conserved En.    Temperature
   -4.04573e+05    7.17507e+04   -3.32822e+05    4.44141e+07    2.97656e+02
 Pres. DC (bar) Pressure (bar)   Constr. rmsd
   -2.43620e+02   -4.65662e+02    0.00000e+00

           Step           Time
      196395000   392790.00000

   Energies (kJ/mol)
        G96Bond       G96Angle    Proper Dih.  Improper Dih.          LJ-14
    2.36144e+03    3.48000e+03    2.83024e+03    1.04118e+03   -2.87005e+02
     Coulomb-14        LJ (SR)  Disper. corr.   Coulomb (SR)   Coul. recip.
    2.82532e+04    6.05004e+04   -4.39131e+03   -4.99802e+05    2.88824e+03
      Potential    Kinetic En.   Total Energy  Conserved En.    Temperature
   -4.03126e+05    7.22129e+04   -3.30913e+05    4.44147e+07    2.99573e+02
 Pres. DC (bar) Pressure (bar)   Constr. rmsd
   -2.50991e+02    4.85272e+02    0.00000e+00

           Step           Time
      196400000   392800.00000

   Energies (kJ/mol)
        G96Bond       G96Angle    Proper Dih.  Improper Dih.          LJ-14
    2.20961e+03    3.90414e+03    2.86580e+03    1.11565e+03   -3.62467e+02
     Coulomb-14        LJ (SR)  Disper. corr.   Coulomb (SR)   Coul. recip.
    2.77709e+04    5.68053e+04   -4.30017e+03   -4.94168e+05    3.03577e+03
      Potential    Kinetic En.   Total Energy  Conserved En.    Temperature
   -4.01124e+05    7.19296e+04   -3.29194e+05    4.44155e+07    2.98397e+02
 Pres. DC (bar) Pressure (bar)   Constr. rmsd
   -2.40693e+02   -2.47493e+02    0.00000e+00

           Step           Time
      196405000   392810.00000

   Energies (kJ/mol)
        G96Bond       G96Angle    Proper Dih.  Improper Dih.          LJ-14
    2.42004e+03    3.71719e+03    2.85462e+03    1.17253e+03   -3.27152e+02
     Coulomb-14        LJ (SR)  Disper. corr.   Coulomb (SR)   Coul. recip.
    2.79274e+04    5.88885e+04   -4.33231e+03   -4.98145e+05    3.01754e+03
      Potential    Kinetic En.   Total Energy  Conserved En.    Temperature
   -4.02806e+05    7.13924e+04   -3.31414e+05    4.44165e+07    2.96169e+02
 Pres. DC (bar) Pressure (bar)   Constr. rmsd
   -2.44300e+02    9.56297e+00    0.00000e+00

           Step           Time
      196410000   392820.00000

   Energies (kJ/mol)
        G96Bond       G96Angle    Proper Dih.  Improper Dih.          LJ-14
    2.41130e+03    3.71067e+03    2.77225e+03    1.04463e+03   -3.52182e+02
     Coulomb-14        LJ (SR)  Disper. corr.   Coulomb (SR)   Coul. recip.
    2.82337e+04    6.07091e+04   -4.38139e+03   -5.00468e+05    3.08638e+03
      Potential    Kinetic En.   Total Energy  Conserved En.    Temperature
   -4.03234e+05    7.23864e+04   -3.30847e+05    4.44187e+07    3.00292e+02
 Pres. DC (bar) Pressure (bar)   Constr. rmsd
   -2.49859e+02    5.50610e+02    0.00000e+00

           Step           Time
      196415000   392830.00000

   Energies (kJ/mol)
        G96Bond       G96Angle    Proper Dih.  Improper Dih.          LJ-14
    2.46812e+03    3.49638e+03    2.82044e+03    1.06543e+03   -3.04020e+02
     Coulomb-14        LJ (SR)  Disper. corr.   Coulomb (SR)   Coul. recip.
    2.81952e+04    6.08648e+04   -4.42095e+03   -5.01543e+05    2.98209e+03
      Potential    Kinetic En.   Total Energy  Conserved En.    Temperature
   -4.04375e+05    7.25736e+04   -3.31802e+05    4.44223e+07    3.01069e+02
 Pres. DC (bar) Pressure (bar)   Constr. rmsd
   -2.54386e+02    6.55645e+02    0.00000e+00

           Step           Time
      196420000   392840.00000

   Energies (kJ/mol)
        G96Bond       G96Angle    Proper Dih.  Improper Dih.          LJ-14
    2.22580e+03    3.70813e+03    2.80305e+03    1.07487e+03   -2.97108e+02
     Coulomb-14        LJ (SR)  Disper. corr.   Coulomb (SR)   Coul. recip.
    2.81891e+04    5.84514e+04   -4.34816e+03   -4.98062e+05    3.10776e+03
      Potential    Kinetic En.   Total Energy  Conserved En.    Temperature
   -4.03147e+05    7.19329e+04   -3.31214e+05    4.44236e+07    2.98411e+02
 Pres. DC (bar) Pressure (bar)   Constr. rmsd
   -2.46088e+02    1.01249e+02    0.00000e+00

           Step           Time
      196425000   392850.00000

   Energies (kJ/mol)
        G96Bond       G96Angle    Proper Dih.  Improper Dih.          LJ-14
    2.34546e+03    3.79726e+03    2.81587e+03    1.08130e+03   -3.11434e+02
     Coulomb-14        LJ (SR)  Disper. corr.   Coulomb (SR)   Coul. recip.
    2.79023e+04    5.83109e+04   -4.34729e+03   -4.98243e+05    2.87366e+03
      Potential    Kinetic En.   Total Energy  Conserved En.    Temperature
   -4.03775e+05    7.27182e+04   -3.31057e+05    4.44243e+07    3.01669e+02
 Pres. DC (bar) Pressure (bar)   Constr. rmsd
   -2.45990e+02    2.32402e+02    0.00000e+00

           Step           Time
      196430000   392860.00000

   Energies (kJ/mol)
        G96Bond       G96Angle    Proper Dih.  Improper Dih.          LJ-14
    2.28458e+03    3.47969e+03    2.75751e+03    1.05054e+03   -3.15333e+02
     Coulomb-14        LJ (SR)  Disper. corr.   Coulomb (SR)   Coul. recip.
    2.80774e+04    5.93193e+04   -4.33413e+03   -4.99235e+05    2.97820e+03
      Potential    Kinetic En.   Total Energy  Conserved En.    Temperature
   -4.03937e+05    7.19310e+04   -3.32006e+05    4.44259e+07    2.98404e+02
 Pres. DC (bar) Pressure (bar)   Constr. rmsd
   -2.44505e+02    1.52476e+01    0.00000e+00

           Step           Time
      196435000   392870.00000

   Energies (kJ/mol)
        G96Bond       G96Angle    Proper Dih.  Improper Dih.          LJ-14
    2.41571e+03    3.65606e+03    2.85282e+03    1.08926e+03   -2.95627e+02
     Coulomb-14        LJ (SR)  Disper. corr.   Coulomb (SR)   Coul. recip.
    2.80513e+04    5.75096e+04   -4.30163e+03   -4.96130e+05    2.96723e+03
      Potential    Kinetic En.   Total Energy  Conserved En.    Temperature
   -4.02185e+05    7.26634e+04   -3.29522e+05    4.44286e+07    3.01442e+02
 Pres. DC (bar) Pressure (bar)   Constr. rmsd
   -2.40856e+02   -3.30083e+02    0.00000e+00

           Step           Time
      196440000   392880.00000

   Energies (kJ/mol)
        G96Bond       G96Angle    Proper Dih.  Improper Dih.          LJ-14
    2.35826e+03    3.64982e+03    2.75479e+03    1.01534e+03   -3.55070e+02
     Coulomb-14        LJ (SR)  Disper. corr.   Coulomb (SR)   Coul. recip.
    2.78751e+04    6.07619e+04   -4.36306e+03   -5.00825e+05    2.95339e+03
      Potential    Kinetic En.   Total Energy  Conserved En.    Temperature
   -4.04174e+05    7.32696e+04   -3.30905e+05    4.44297e+07    3.03956e+02
 Pres. DC (bar) Pressure (bar)   Constr. rmsd
   -2.47776e+02    1.76587e+02    0.00000e+00

           Step           Time
      196445000   392890.00000

   Energies (kJ/mol)
        G96Bond       G96Angle    Proper Dih.  Improper Dih.          LJ-14
    2.39714e+03    3.67417e+03    2.68545e+03    1.15085e+03   -3.40984e+02
     Coulomb-14        LJ (SR)  Disper. corr.   Coulomb (SR)   Coul. recip.
    2.80920e+04    5.87926e+04   -4.30912e+03   -4.98638e+05    3.10302e+03
      Potential    Kinetic En.   Total Energy  Conserved En.    Temperature
   -4.03393e+05    7.22649e+04   -3.31128e+05    4.44311e+07    2.99789e+02
 Pres. DC (bar) Pressure (bar)   Constr. rmsd
   -2.41695e+02   -6.41493e+01    0.00000e+00

           Step           Time
      196450000   392900.00000

   Energies (kJ/mol)
        G96Bond       G96Angle    Proper Dih.  Improper Dih.          LJ-14
    2.31608e+03    3.76800e+03    2.69808e+03    1.14698e+03   -3.06338e+02
     Coulomb-14        LJ (SR)  Disper. corr.   Coulomb (SR)   Coul. recip.
    2.79605e+04    6.02313e+04   -4.38231e+03   -5.00429e+05    3.02818e+03
      Potential    Kinetic En.   Total Energy  Conserved En.    Temperature
   -4.03968e+05    7.20440e+04   -3.31924e+05    4.44317e+07    2.98872e+02
 Pres. DC (bar) Pressure (bar)   Constr. rmsd
   -2.49965e+02    4.18320e+02    0.00000e+00

           Step           Time
      196455000   392910.00000

   Energies (kJ/mol)
        G96Bond       G96Angle    Proper Dih.  Improper Dih.          LJ-14
    2.31491e+03    3.62533e+03    2.74915e+03    1.03993e+03   -3.46722e+02
     Coulomb-14        LJ (SR)  Disper. corr.   Coulomb (SR)   Coul. recip.
    2.80713e+04    5.90353e+04   -4.37021e+03   -4.98610e+05    3.00003e+03
      Potential    Kinetic En.   Total Energy  Conserved En.    Temperature
   -4.03491e+05    7.17492e+04   -3.31742e+05    4.44335e+07    2.97649e+02
 Pres. DC (bar) Pressure (bar)   Constr. rmsd
   -2.48588e+02    4.93707e+00    0.00000e+00

           Step           Time
      196460000   392920.00000

   Energies (kJ/mol)
        G96Bond       G96Angle    Proper Dih.  Improper Dih.          LJ-14
    2.46871e+03    3.69620e+03    2.69193e+03    1.08117e+03   -2.61399e+02
     Coulomb-14        LJ (SR)  Disper. corr.   Coulomb (SR)   Coul. recip.
    2.78655e+04    5.72186e+04   -4.27359e+03   -4.95403e+05    2.98002e+03
      Potential    Kinetic En.   Total Energy  Conserved En.    Temperature
   -4.01936e+05    7.24618e+04   -3.29474e+05    4.44369e+07    3.00606e+02
 Pres. DC (bar) Pressure (bar)   Constr. rmsd
   -2.37730e+02   -5.92724e+02    0.00000e+00

           Step           Time
      196465000   392930.00000

   Energies (kJ/mol)
        G96Bond       G96Angle    Proper Dih.  Improper Dih.          LJ-14
    2.29984e+03    3.63046e+03    2.72625e+03    1.10026e+03   -2.60271e+02
     Coulomb-14        LJ (SR)  Disper. corr.   Coulomb (SR)   Coul. recip.
    2.78696e+04    5.80021e+04   -4.32645e+03   -4.96459e+05    2.96959e+03
      Potential    Kinetic En.   Total Energy  Conserved En.    Temperature
   -4.02448e+05    7.21063e+04   -3.30342e+05    4.44379e+07    2.99130e+02
 Pres. DC (bar) Pressure (bar)   Constr. rmsd
   -2.43640e+02   -1.25549e+02    0.00000e+00

           Step           Time
      196470000   392940.00000

   Energies (kJ/mol)
        G96Bond       G96Angle    Proper Dih.  Improper Dih.          LJ-14
    2.33059e+03    3.59089e+03    2.75937e+03    1.07609e+03   -3.32566e+02
     Coulomb-14        LJ (SR)  Disper. corr.   Coulomb (SR)   Coul. recip.
    2.80862e+04    5.76705e+04   -4.31002e+03   -4.95186e+05    3.00576e+03
      Potential    Kinetic En.   Total Energy  Conserved En.    Temperature
   -4.01309e+05    7.22477e+04   -3.29061e+05    4.44387e+07    2.99717e+02
 Pres. DC (bar) Pressure (bar)   Constr. rmsd
   -2.41795e+02   -1.84493e+02    0.00000e+00

           Step           Time
      196475000   392950.00000

   Energies (kJ/mol)
        G96Bond       G96Angle    Proper Dih.  Improper Dih.          LJ-14
    2.46241e+03    3.74068e+03    2.77737e+03    1.09494e+03   -3.22847e+02
     Coulomb-14        LJ (SR)  Disper. corr.   Coulomb (SR)   Coul. recip.
    2.78274e+04    5.93895e+04   -4.33422e+03   -4.98314e+05    3.05879e+03
      Potential    Kinetic En.   Total Energy  Conserved En.    Temperature
   -4.02620e+05    7.21385e+04   -3.30481e+05    4.44392e+07    2.99264e+02
 Pres. DC (bar) Pressure (bar)   Constr. rmsd
   -2.44515e+02    9.35219e+01    0.00000e+00

           Step           Time
      196480000   392960.00000

   Energies (kJ/mol)
        G96Bond       G96Angle    Proper Dih.  Improper Dih.          LJ-14
    2.32013e+03    3.60493e+03    2.76543e+03    1.06185e+03   -3.39648e+02
     Coulomb-14        LJ (SR)  Disper. corr.   Coulomb (SR)   Coul. recip.
    2.80904e+04    5.80803e+04   -4.29506e+03   -4.96890e+05    3.06344e+03
      Potential    Kinetic En.   Total Energy  Conserved En.    Temperature
   -4.02538e+05    7.26626e+04   -3.29875e+05    4.44398e+07    3.01438e+02
 Pres. DC (bar) Pressure (bar)   Constr. rmsd
   -2.40122e+02   -2.29194e+02    0.00000e+00

           Step           Time
      196485000   392970.00000

   Energies (kJ/mol)
        G96Bond       G96Angle    Proper Dih.  Improper Dih.          LJ-14
    2.51263e+03    3.73150e+03    2.73378e+03    1.06314e+03   -2.96637e+02
     Coulomb-14        LJ (SR)  Disper. corr.   Coulomb (SR)   Coul. recip.
    2.78078e+04    6.01967e+04   -4.37222e+03   -5.00871e+05    3.00830e+03
      Potential    Kinetic En.   Total Energy  Conserved En.    Temperature
   -4.04486e+05    7.16214e+04   -3.32865e+05    4.44411e+07    2.97119e+02
 Pres. DC (bar) Pressure (bar)   Constr. rmsd
   -2.48815e+02    6.70833e+00    0.00000e+00

           Step           Time
      196490000   392980.00000

   Energies (kJ/mol)
        G96Bond       G96Angle    Proper Dih.  Improper Dih.          LJ-14
    2.29712e+03    3.59524e+03    2.64940e+03    1.15556e+03   -2.65375e+02
     Coulomb-14        LJ (SR)  Disper. corr.   Coulomb (SR)   Coul. recip.
    2.80120e+04    5.86532e+04   -4.30992e+03   -4.97498e+05    3.02059e+03
      Potential    Kinetic En.   Total Energy  Conserved En.    Temperature
   -4.02690e+05    7.20477e+04   -3.30642e+05    4.44427e+07    2.98887e+02
 Pres. DC (bar) Pressure (bar)   Constr. rmsd
   -2.41784e+02    1.52112e+02    0.00000e+00

           Step           Time
      196495000   392990.00000

   Energies (kJ/mol)
        G96Bond       G96Angle    Proper Dih.  Improper Dih.          LJ-14
    2.22783e+03    3.66195e+03    2.65388e+03    1.15272e+03   -2.62936e+02
     Coulomb-14        LJ (SR)  Disper. corr.   Coulomb (SR)   Coul. recip.
    2.78656e+04    5.80877e+04   -4.30108e+03   -4.98335e+05    3.00737e+03
      Potential    Kinetic En.   Total Energy  Conserved En.    Temperature
   -4.04242e+05    7.23689e+04   -3.31873e+05    4.44438e+07    3.00220e+02
 Pres. DC (bar) Pressure (bar)   Constr. rmsd
   -2.40795e+02   -1.81367e+02    0.00000e+00

           Step           Time
      196500000   393000.00000

   Energies (kJ/mol)
        G96Bond       G96Angle    Proper Dih.  Improper Dih.          LJ-14
    2.22842e+03    3.68415e+03    2.79429e+03    1.08798e+03   -2.81719e+02
     Coulomb-14        LJ (SR)  Disper. corr.   Coulomb (SR)   Coul. recip.
    2.82050e+04    5.97801e+04   -4.37238e+03   -5.00006e+05    2.97390e+03
      Potential    Kinetic En.   Total Energy  Conserved En.    Temperature
   -4.03907e+05    7.20868e+04   -3.31820e+05    4.44445e+07    2.99050e+02
 Pres. DC (bar) Pressure (bar)   Constr. rmsd
   -2.48835e+02    2.09690e+02    0.00000e+00

           Step           Time
      196505000   393010.00000

   Energies (kJ/mol)
        G96Bond       G96Angle    Proper Dih.  Improper Dih.          LJ-14
    2.20194e+03    3.59569e+03    2.84216e+03    1.07009e+03   -3.29521e+02
     Coulomb-14        LJ (SR)  Disper. corr.   Coulomb (SR)   Coul. recip.
    2.81171e+04    5.77712e+04   -4.33239e+03   -4.97601e+05    2.98574e+03
      Potential    Kinetic En.   Total Energy  Conserved En.    Temperature
   -4.03679e+05    7.17307e+04   -3.31949e+05    4.44456e+07    2.97572e+02
 Pres. DC (bar) Pressure (bar)   Constr. rmsd
   -2.44308e+02   -2.27336e+02    0.00000e+00

           Step           Time
      196510000   393020.00000

   Energies (kJ/mol)
        G96Bond       G96Angle    Proper Dih.  Improper Dih.          LJ-14
    2.25764e+03    3.61100e+03    2.73694e+03    1.12037e+03   -3.02367e+02
     Coulomb-14        LJ (SR)  Disper. corr.   Coulomb (SR)   Coul. recip.
    2.80031e+04    5.85665e+04   -4.35882e+03   -4.98461e+05    2.95823e+03
      Potential    Kinetic En.   Total Energy  Conserved En.    Temperature
   -4.03869e+05    7.20231e+04   -3.31845e+05    4.44469e+07    2.98785e+02
 Pres. DC (bar) Pressure (bar)   Constr. rmsd
   -2.47295e+02    9.12581e+01    0.00000e+00

           Step           Time
      196515000   393030.00000

   Energies (kJ/mol)
        G96Bond       G96Angle    Proper Dih.  Improper Dih.          LJ-14
    2.35293e+03    3.66717e+03    2.70348e+03    1.12659e+03   -2.66966e+02
     Coulomb-14        LJ (SR)  Disper. corr.   Coulomb (SR)   Coul. recip.
    2.80563e+04    5.87123e+04   -4.34698e+03   -4.97532e+05    3.00251e+03
      Potential    Kinetic En.   Total Energy  Conserved En.    Temperature
   -4.02525e+05    7.25496e+04   -3.29975e+05    4.44482e+07    3.00970e+02
 Pres. DC (bar) Pressure (bar)   Constr. rmsd
   -2.45955e+02   -1.54780e+01    0.00000e+00

           Step           Time
      196520000   393040.00000

   Energies (kJ/mol)
        G96Bond       G96Angle    Proper Dih.  Improper Dih.          LJ-14
    2.26096e+03    3.68385e+03    2.72846e+03    1.15633e+03   -2.82223e+02
     Coulomb-14        LJ (SR)  Disper. corr.   Coulomb (SR)   Coul. recip.
    2.80030e+04    5.89933e+04   -4.30084e+03   -4.98294e+05    3.00483e+03
      Potential    Kinetic En.   Total Energy  Conserved En.    Temperature
   -4.03046e+05    7.26225e+04   -3.30423e+05    4.44491e+07    3.01272e+02
 Pres. DC (bar) Pressure (bar)   Constr. rmsd
   -2.40768e+02   -1.16330e+02    0.00000e+00

           Step           Time
      196525000   393050.00000

   Energies (kJ/mol)
        G96Bond       G96Angle    Proper Dih.  Improper Dih.          LJ-14
    2.28619e+03    3.58763e+03    2.73215e+03    1.11773e+03   -2.99064e+02
     Coulomb-14        LJ (SR)  Disper. corr.   Coulomb (SR)   Coul. recip.
    2.81165e+04    5.82072e+04   -4.29408e+03   -4.95679e+05    2.99790e+03
      Potential    Kinetic En.   Total Energy  Conserved En.    Temperature
   -4.01227e+05    7.22289e+04   -3.28998e+05    4.44500e+07    2.99639e+02
 Pres. DC (bar) Pressure (bar)   Constr. rmsd
   -2.40013e+02   -1.61188e+02    0.00000e+00

           Step           Time
      196530000   393060.00000

   Energies (kJ/mol)
        G96Bond       G96Angle    Proper Dih.  Improper Dih.          LJ-14
    2.23434e+03    3.64958e+03    2.76340e+03    1.08066e+03   -2.77732e+02
     Coulomb-14        LJ (SR)  Disper. corr.   Coulomb (SR)   Coul. recip.
    2.82191e+04    5.85221e+04   -4.34305e+03   -4.97581e+05    3.05841e+03
      Potential    Kinetic En.   Total Energy  Conserved En.    Temperature
   -4.02674e+05    7.17176e+04   -3.30956e+05    4.44509e+07    2.97518e+02
 Pres. DC (bar) Pressure (bar)   Constr. rmsd
   -2.45511e+02   -2.70632e+01    0.00000e+00

           Step           Time
      196535000   393070.00000

   Energies (kJ/mol)
        G96Bond       G96Angle    Proper Dih.  Improper Dih.          LJ-14
    2.39314e+03    3.64198e+03    2.72721e+03    1.14149e+03   -2.95951e+02
     Coulomb-14        LJ (SR)  Disper. corr.   Coulomb (SR)   Coul. recip.
    2.78950e+04    5.94593e+04   -4.34785e+03   -4.98175e+05    2.92433e+03
      Potential    Kinetic En.   Total Energy  Conserved En.    Temperature
   -4.02636e+05    7.25335e+04   -3.30103e+05    4.44515e+07    3.00903e+02
 Pres. DC (bar) Pressure (bar)   Constr. rmsd
   -2.46053e+02    1.02868e+02    0.00000e+00

           Step           Time
      196540000   393080.00000

   Energies (kJ/mol)
        G96Bond       G96Angle    Proper Dih.  Improper Dih.          LJ-14
    2.35644e+03    3.54730e+03    2.74738e+03    1.03566e+03   -2.73545e+02
     Coulomb-14        LJ (SR)  Disper. corr.   Coulomb (SR)   Coul. recip.
    2.80626e+04    5.91973e+04   -4.32686e+03   -4.98174e+05    2.91303e+03
      Potential    Kinetic En.   Total Energy  Conserved En.    Temperature
   -4.02914e+05    7.26970e+04   -3.30217e+05    4.44520e+07    3.01581e+02
 Pres. DC (bar) Pressure (bar)   Constr. rmsd
   -2.43686e+02    4.72002e+01    0.00000e+00

           Step           Time
      196545000   393090.00000

   Energies (kJ/mol)
        G96Bond       G96Angle    Proper Dih.  Improper Dih.          LJ-14
    2.36329e+03    3.71796e+03    2.67518e+03    1.08016e+03   -3.46518e+02
     Coulomb-14        LJ (SR)  Disper. corr.   Coulomb (SR)   Coul. recip.
    2.77555e+04    5.73365e+04   -4.29467e+03   -4.96628e+05    2.92401e+03
      Potential    Kinetic En.   Total Energy  Conserved En.    Temperature
   -4.03416e+05    7.25885e+04   -3.30828e+05    4.44536e+07    3.01131e+02
 Pres. DC (bar) Pressure (bar)   Constr. rmsd
   -2.40079e+02   -5.54122e+02    0.00000e+00

           Step           Time
      196550000   393100.00000

   Energies (kJ/mol)
        G96Bond       G96Angle    Proper Dih.  Improper Dih.          LJ-14
    2.30813e+03    3.81352e+03    2.78754e+03    1.08417e+03   -3.51811e+02
     Coulomb-14        LJ (SR)  Disper. corr.   Coulomb (SR)   Coul. recip.
    2.80724e+04    5.89806e+04   -4.32879e+03   -4.97214e+05    3.05245e+03
      Potential    Kinetic En.   Total Energy  Conserved En.    Temperature
   -4.01796e+05    7.28398e+04   -3.28956e+05    4.44548e+07    3.02174e+02
 Pres. DC (bar) Pressure (bar)   Constr. rmsd
   -2.43904e+02   -1.65163e+02    0.00000e+00

           Step           Time
      196555000   393110.00000

   Energies (kJ/mol)
        G96Bond       G96Angle    Proper Dih.  Improper Dih.          LJ-14
    2.34343e+03    3.70687e+03    2.77502e+03    1.08026e+03   -2.83546e+02
     Coulomb-14        LJ (SR)  Disper. corr.   Coulomb (SR)   Coul. recip.
    2.79063e+04    5.81857e+04   -4.29528e+03   -4.96103e+05    3.09820e+03
      Potential    Kinetic En.   Total Energy  Conserved En.    Temperature
   -4.01586e+05    7.30912e+04   -3.28495e+05    4.44559e+07    3.03217e+02
 Pres. DC (bar) Pressure (bar)   Constr. rmsd
   -2.40147e+02    3.04590e+00    0.00000e+00

           Step           Time
      196560000   393120.00000

   Energies (kJ/mol)
        G96Bond       G96Angle    Proper Dih.  Improper Dih.          LJ-14
    2.20718e+03    3.58451e+03    2.57761e+03    1.10897e+03   -3.06462e+02
     Coulomb-14        LJ (SR)  Disper. corr.   Coulomb (SR)   Coul. recip.
    2.81176e+04    5.94399e+04   -4.39104e+03   -5.00308e+05    3.02677e+03
      Potential    Kinetic En.   Total Energy  Conserved En.    Temperature
   -4.04943e+05    7.17953e+04   -3.33148e+05    4.44575e+07    2.97840e+02
 Pres. DC (bar) Pressure (bar)   Constr. rmsd
   -2.50960e+02    1.37971e+02    0.00000e+00

           Step           Time
      196565000   393130.00000

   Energies (kJ/mol)
        G96Bond       G96Angle    Proper Dih.  Improper Dih.          LJ-14
    2.33281e+03    3.73606e+03    2.64864e+03    1.07239e+03   -3.76067e+02
     Coulomb-14        LJ (SR)  Disper. corr.   Coulomb (SR)   Coul. recip.
    2.78902e+04    5.87691e+04   -4.29939e+03   -4.98243e+05    2.99209e+03
      Potential    Kinetic En.   Total Energy  Conserved En.    Temperature
   -4.03477e+05    7.20481e+04   -3.31429e+05    4.44588e+07    2.98889e+02
 Pres. DC (bar) Pressure (bar)   Constr. rmsd
   -2.40606e+02   -2.35346e+02    0.00000e+00

           Step           Time
      196570000   393140.00000

   Energies (kJ/mol)
        G96Bond       G96Angle    Proper Dih.  Improper Dih.          LJ-14
    2.28563e+03    3.53584e+03    2.69593e+03    1.11263e+03   -2.80268e+02
     Coulomb-14        LJ (SR)  Disper. corr.   Coulomb (SR)   Coul. recip.
    2.82052e+04    5.84335e+04   -4.28085e+03   -4.97012e+05    3.01645e+03
      Potential    Kinetic En.   Total Energy  Conserved En.    Temperature
   -4.02288e+05    7.27768e+04   -3.29511e+05    4.44602e+07    3.01912e+02
 Pres. DC (bar) Pressure (bar)   Constr. rmsd
   -2.38538e+02   -7.87465e+01    0.00000e+00

           Step           Time
      196575000   393150.00000

   Energies (kJ/mol)
        G96Bond       G96Angle    Proper Dih.  Improper Dih.          LJ-14
    2.37702e+03    3.68822e+03    2.83809e+03    1.08226e+03   -3.41566e+02
     Coulomb-14        LJ (SR)  Disper. corr.   Coulomb (SR)   Coul. recip.
    2.79998e+04    5.70228e+04   -4.26656e+03   -4.95638e+05    3.02305e+03
      Potential    Kinetic En.   Total Energy  Conserved En.    Temperature
   -4.02214e+05    7.25976e+04   -3.29617e+05    4.44610e+07    3.01169e+02
 Pres. DC (bar) Pressure (bar)   Constr. rmsd
   -2.36950e+02   -5.13914e+02    0.00000e+00

           Step           Time
      196580000   393160.00000

   Energies (kJ/mol)
        G96Bond       G96Angle    Proper Dih.  Improper Dih.          LJ-14
    2.24807e+03    3.60744e+03    2.70431e+03    1.05430e+03   -3.21002e+02
     Coulomb-14        LJ (SR)  Disper. corr.   Coulomb (SR)   Coul. recip.
    2.80375e+04    5.75876e+04   -4.30925e+03   -4.96520e+05    2.98100e+03
      Potential    Kinetic En.   Total Energy  Conserved En.    Temperature
   -4.02930e+05    7.24496e+04   -3.30480e+05    4.44618e+07    3.00555e+02
 Pres. DC (bar) Pressure (bar)   Constr. rmsd
   -2.41709e+02   -3.81566e+02    0.00000e+00

           Step           Time
      196585000   393170.00000

   Energies (kJ/mol)
        G96Bond       G96Angle    Proper Dih.  Improper Dih.          LJ-14
    2.25419e+03    3.80343e+03    2.68014e+03    1.06729e+03   -3.58001e+02
     Coulomb-14        LJ (SR)  Disper. corr.   Coulomb (SR)   Coul. recip.
    2.80668e+04    5.75221e+04   -4.29288e+03   -4.96323e+05    3.05606e+03
      Potential    Kinetic En.   Total Energy  Conserved En.    Temperature
   -4.02524e+05    7.23124e+04   -3.30212e+05    4.44636e+07    2.99986e+02
 Pres. DC (bar) Pressure (bar)   Constr. rmsd
   -2.39878e+02   -3.95751e+02    0.00000e+00

           Step           Time
      196590000   393180.00000

   Energies (kJ/mol)
        G96Bond       G96Angle    Proper Dih.  Improper Dih.          LJ-14
    2.27627e+03    3.71531e+03    2.67166e+03    1.11550e+03   -2.54480e+02
     Coulomb-14        LJ (SR)  Disper. corr.   Coulomb (SR)   Coul. recip.
    2.77938e+04    5.86888e+04   -4.32744e+03   -4.97725e+05    2.94051e+03
      Potential    Kinetic En.   Total Energy  Conserved En.    Temperature
   -4.03105e+05    7.27366e+04   -3.30368e+05    4.44641e+07    3.01746e+02
 Pres. DC (bar) Pressure (bar)   Constr. rmsd
   -2.43751e+02   -4.46160e+01    0.00000e+00

           Step           Time
      196595000   393190.00000

   Energies (kJ/mol)
        G96Bond       G96Angle    Proper Dih.  Improper Dih.          LJ-14
    2.46367e+03    3.71166e+03    2.73135e+03    1.11621e+03   -2.82064e+02
     Coulomb-14        LJ (SR)  Disper. corr.   Coulomb (SR)   Coul. recip.
    2.81285e+04    5.76260e+04   -4.30667e+03   -4.95927e+05    3.02474e+03
      Potential    Kinetic En.   Total Energy  Conserved En.    Temperature
   -4.01714e+05    7.23560e+04   -3.29358e+05    4.44650e+07    3.00167e+02
 Pres. DC (bar) Pressure (bar)   Constr. rmsd
   -2.41420e+02   -2.41194e+02    0.00000e+00

           Step           Time
      196600000   393200.00000

   Energies (kJ/mol)
        G96Bond       G96Angle    Proper Dih.  Improper Dih.          LJ-14
    2.36588e+03    3.67342e+03    2.74570e+03    1.05198e+03   -2.81273e+02
     Coulomb-14        LJ (SR)  Disper. corr.   Coulomb (SR)   Coul. recip.
    2.80496e+04    5.84541e+04   -4.33255e+03   -4.97890e+05    2.90416e+03
      Potential    Kinetic En.   Total Energy  Conserved En.    Temperature
   -4.03259e+05    7.19434e+04   -3.31316e+05    4.44659e+07    2.98455e+02
 Pres. DC (bar) Pressure (bar)   Constr. rmsd
   -2.44327e+02   -9.82032e+01    0.00000e+00

           Step           Time
      196605000   393210.00000

   Energies (kJ/mol)
        G96Bond       G96Angle    Proper Dih.  Improper Dih.          LJ-14
    2.30419e+03    3.77099e+03    2.82400e+03    1.08779e+03   -3.96220e+02
     Coulomb-14        LJ (SR)  Disper. corr.   Coulomb (SR)   Coul. recip.
    2.79493e+04    5.78154e+04   -4.27710e+03   -4.96492e+05    3.03647e+03
      Potential    Kinetic En.   Total Energy  Conserved En.    Temperature
   -4.02377e+05    7.10770e+04   -3.31300e+05    4.44676e+07    2.94860e+02
 Pres. DC (bar) Pressure (bar)   Constr. rmsd
   -2.38120e+02   -2.81902e+02    0.00000e+00

           Step           Time
      196610000   393220.00000

   Energies (kJ/mol)
        G96Bond       G96Angle    Proper Dih.  Improper Dih.          LJ-14
    2.48267e+03    3.80333e+03    2.71696e+03    1.12852e+03   -2.74983e+02
     Coulomb-14        LJ (SR)  Disper. corr.   Coulomb (SR)   Coul. recip.
    2.81255e+04    5.78019e+04   -4.35059e+03   -4.97288e+05    3.00654e+03
      Potential    Kinetic En.   Total Energy  Conserved En.    Temperature
   -4.02848e+05    7.27050e+04   -3.30143e+05    4.44695e+07    3.01614e+02
 Pres. DC (bar) Pressure (bar)   Constr. rmsd
   -2.46363e+02   -1.97213e+02    0.00000e+00

           Step           Time
      196615000   393230.00000

   Energies (kJ/mol)
        G96Bond       G96Angle    Proper Dih.  Improper Dih.          LJ-14
    2.37047e+03    3.70673e+03    2.78181e+03    1.07456e+03   -2.86855e+02
     Coulomb-14        LJ (SR)  Disper. corr.   Coulomb (SR)   Coul. recip.
    2.80829e+04    5.88260e+04   -4.34925e+03   -4.97979e+05    2.93789e+03
      Potential    Kinetic En.   Total Energy  Conserved En.    Temperature
   -4.02835e+05    7.14623e+04   -3.31373e+05    4.44701e+07    2.96459e+02
 Pres. DC (bar) Pressure (bar)   Constr. rmsd
   -2.46211e+02   -5.62843e+01    0.00000e+00

           Step           Time
      196620000   393240.00000

   Energies (kJ/mol)
        G96Bond       G96Angle    Proper Dih.  Improper Dih.          LJ-14
    2.24739e+03    3.78517e+03    2.70097e+03    1.13995e+03   -3.20605e+02
     Coulomb-14        LJ (SR)  Disper. corr.   Coulomb (SR)   Coul. recip.
    2.81459e+04    5.88802e+04   -4.30363e+03   -4.97738e+05    2.96460e+03
      Potential    Kinetic En.   Total Energy  Conserved En.    Temperature
   -4.02499e+05    7.20260e+04   -3.30473e+05    4.44708e+07    2.98798e+02
 Pres. DC (bar) Pressure (bar)   Constr. rmsd
   -2.41080e+02    5.54409e+01    0.00000e+00

           Step           Time
      196625000   393250.00000

   Energies (kJ/mol)
        G96Bond       G96Angle    Proper Dih.  Improper Dih.          LJ-14
    2.27781e+03    3.62309e+03    2.72423e+03    1.09924e+03   -2.93774e+02
     Coulomb-14        LJ (SR)  Disper. corr.   Coulomb (SR)   Coul. recip.
    2.81757e+04    5.89959e+04   -4.37280e+03   -4.99504e+05    2.92731e+03
      Potential    Kinetic En.   Total Energy  Conserved En.    Temperature
   -4.04348e+05    7.12990e+04   -3.33049e+05    4.44716e+07    2.95781e+02
 Pres. DC (bar) Pressure (bar)   Constr. rmsd
   -2.48882e+02    2.41867e+02    0.00000e+00

           Step           Time
      196630000   393260.00000

   Energies (kJ/mol)
        G96Bond       G96Angle    Proper Dih.  Improper Dih.          LJ-14
    2.31154e+03    3.50208e+03    2.74937e+03    1.09801e+03   -3.71030e+02
     Coulomb-14        LJ (SR)  Disper. corr.   Coulomb (SR)   Coul. recip.
    2.79843e+04    5.89274e+04   -4.30337e+03   -4.97935e+05    3.09287e+03
      Potential    Kinetic En.   Total Energy  Conserved En.    Temperature
   -4.02944e+05    7.12295e+04   -3.31714e+05    4.44720e+07    2.95493e+02
 Pres. DC (bar) Pressure (bar)   Constr. rmsd
   -2.41051e+02   -2.23397e+02    0.00000e+00

           Step           Time
      196635000   393270.00000

   Energies (kJ/mol)
        G96Bond       G96Angle    Proper Dih.  Improper Dih.          LJ-14
    2.39338e+03    3.65612e+03    2.74752e+03    1.08984e+03   -2.93266e+02
     Coulomb-14        LJ (SR)  Disper. corr.   Coulomb (SR)   Coul. recip.
    2.80582e+04    5.96291e+04   -4.35733e+03   -4.99269e+05    2.97995e+03
      Potential    Kinetic En.   Total Energy  Conserved En.    Temperature
   -4.03366e+05    7.25391e+04   -3.30827e+05    4.44731e+07    3.00926e+02
 Pres. DC (bar) Pressure (bar)   Constr. rmsd
   -2.47126e+02    1.21878e+02    0.00000e+00

           Step           Time
      196640000   393280.00000

   Energies (kJ/mol)
        G96Bond       G96Angle    Proper Dih.  Improper Dih.          LJ-14
    2.28897e+03    3.57628e+03    2.71305e+03    1.14800e+03   -2.59600e+02
     Coulomb-14        LJ (SR)  Disper. corr.   Coulomb (SR)   Coul. recip.
    2.81108e+04    5.78898e+04   -4.32644e+03   -4.97013e+05    3.00801e+03
      Potential    Kinetic En.   Total Energy  Conserved En.    Temperature
   -4.02864e+05    7.25295e+04   -3.30334e+05    4.44742e+07    3.00886e+02
 Pres. DC (bar) Pressure (bar)   Constr. rmsd
   -2.43639e+02   -1.85890e+02    0.00000e+00

           Step           Time
      196645000   393290.00000

   Energies (kJ/mol)
        G96Bond       G96Angle    Proper Dih.  Improper Dih.          LJ-14
    2.20859e+03    3.64433e+03    2.71184e+03    1.03949e+03   -3.29127e+02
     Coulomb-14        LJ (SR)  Disper. corr.   Coulomb (SR)   Coul. recip.
    2.80451e+04    5.90179e+04   -4.31485e+03   -4.98583e+05    3.14943e+03
      Potential    Kinetic En.   Total Energy  Conserved En.    Temperature
   -4.03410e+05    7.24603e+04   -3.30950e+05    4.44758e+07    3.00599e+02
 Pres. DC (bar) Pressure (bar)   Constr. rmsd
   -2.42337e+02   -1.11239e+02    0.00000e+00

           Step           Time
      196650000   393300.00000

   Energies (kJ/mol)
        G96Bond       G96Angle    Proper Dih.  Improper Dih.          LJ-14
    2.39848e+03    3.72419e+03    2.64110e+03    1.13225e+03   -3.41127e+02
     Coulomb-14        LJ (SR)  Disper. corr.   Coulomb (SR)   Coul. recip.
    2.81325e+04    5.88839e+04   -4.31571e+03   -4.98100e+05    2.96316e+03
      Potential    Kinetic En.   Total Energy  Conserved En.    Temperature
   -4.02881e+05    7.26916e+04   -3.30189e+05    4.44765e+07    3.01559e+02
 Pres. DC (bar) Pressure (bar)   Constr. rmsd
   -2.42433e+02   -1.13202e+02    0.00000e+00

           Step           Time
      196655000   393310.00000

   Energies (kJ/mol)
        G96Bond       G96Angle    Proper Dih.  Improper Dih.          LJ-14
    2.28014e+03    3.72873e+03    2.62932e+03    1.10480e+03   -3.20423e+02
     Coulomb-14        LJ (SR)  Disper. corr.   Coulomb (SR)   Coul. recip.
    2.79212e+04    5.93621e+04   -4.36506e+03   -4.99909e+05    3.03240e+03
      Potential    Kinetic En.   Total Energy  Conserved En.    Temperature
   -4.04535e+05    7.19778e+04   -3.32558e+05    4.44769e+07    2.98597e+02
 Pres. DC (bar) Pressure (bar)   Constr. rmsd
   -2.48003e+02    1.25274e+02    0.00000e+00

           Step           Time
      196660000   393320.00000

   Energies (kJ/mol)
        G96Bond       G96Angle    Proper Dih.  Improper Dih.          LJ-14
    2.22693e+03    3.71747e+03    2.82921e+03    1.02783e+03   -3.26192e+02
     Coulomb-14        LJ (SR)  Disper. corr.   Coulomb (SR)   Coul. recip.
    2.80994e+04    5.81253e+04   -4.32549e+03   -4.98772e+05    2.95090e+03
      Potential    Kinetic En.   Total Energy  Conserved En.    Temperature
   -4.04446e+05    7.26202e+04   -3.31826e+05    4.44777e+07    3.01262e+02
 Pres. DC (bar) Pressure (bar)   Constr. rmsd
   -2.43533e+02   -4.93749e+01    0.00000e+00

           Step           Time
      196665000   393330.00000

   Energies (kJ/mol)
        G96Bond       G96Angle    Proper Dih.  Improper Dih.          LJ-14
    2.29518e+03    3.80242e+03    2.67488e+03    1.11910e+03   -4.04634e+02
     Coulomb-14        LJ (SR)  Disper. corr.   Coulomb (SR)   Coul. recip.
    2.80672e+04    5.88816e+04   -4.36225e+03   -4.97745e+05    3.05132e+03
      Potential    Kinetic En.   Total Energy  Conserved En.    Temperature
   -4.02620e+05    7.17267e+04   -3.30893e+05    4.44785e+07    2.97556e+02
 Pres. DC (bar) Pressure (bar)   Constr. rmsd
   -2.47684e+02    1.73443e+02    0.00000e+00

           Step           Time
      196670000   393340.00000

   Energies (kJ/mol)
        G96Bond       G96Angle    Proper Dih.  Improper Dih.          LJ-14
    2.28852e+03    3.72941e+03    2.66848e+03    1.08342e+03   -2.80967e+02
     Coulomb-14        LJ (SR)  Disper. corr.   Coulomb (SR)   Coul. recip.
    2.81310e+04    5.99806e+04   -4.41122e+03   -5.01028e+05    3.06351e+03
      Potential    Kinetic En.   Total Energy  Conserved En.    Temperature
   -4.04775e+05    7.24624e+04   -3.32313e+05    4.44796e+07    3.00608e+02
 Pres. DC (bar) Pressure (bar)   Constr. rmsd
   -2.53269e+02    6.46154e+02    0.00000e+00

           Step           Time
      196675000   393350.00000

   Energies (kJ/mol)
        G96Bond       G96Angle    Proper Dih.  Improper Dih.          LJ-14
    2.35600e+03    3.62762e+03    2.69803e+03    1.11964e+03   -3.28721e+02
     Coulomb-14        LJ (SR)  Disper. corr.   Coulomb (SR)   Coul. recip.
    2.80936e+04    5.89095e+04   -4.30937e+03   -4.97836e+05    2.98786e+03
      Potential    Kinetic En.   Total Energy  Conserved En.    Temperature
   -4.02682e+05    7.23661e+04   -3.30316e+05    4.44808e+07    3.00208e+02
 Pres. DC (bar) Pressure (bar)   Constr. rmsd
   -2.41723e+02    9.52317e+01    0.00000e+00

           Step           Time
      196680000   393360.00000

   Energies (kJ/mol)
        G96Bond       G96Angle    Proper Dih.  Improper Dih.          LJ-14
    2.27359e+03    3.45972e+03    2.82931e+03    1.04317e+03   -2.31477e+02
     Coulomb-14        LJ (SR)  Disper. corr.   Coulomb (SR)   Coul. recip.
    2.81125e+04    5.88420e+04   -4.32802e+03   -4.99041e+05    3.05201e+03
      Potential    Kinetic En.   Total Energy  Conserved En.    Temperature
   -4.03988e+05    7.22906e+04   -3.31697e+05    4.44814e+07    2.99895e+02
 Pres. DC (bar) Pressure (bar)   Constr. rmsd
   -2.43817e+02    7.52521e+01    0.00000e+00

           Step           Time
      196685000   393370.00000

   Energies (kJ/mol)
        G96Bond       G96Angle    Proper Dih.  Improper Dih.          LJ-14
    2.20669e+03    3.69719e+03    2.67296e+03    1.08047e+03   -3.54011e+02
     Coulomb-14        LJ (SR)  Disper. corr.   Coulomb (SR)   Coul. recip.
    2.78338e+04    5.86328e+04   -4.35675e+03   -4.97427e+05    3.15555e+03
      Potential    Kinetic En.   Total Energy  Conserved En.    Temperature
   -4.02858e+05    7.20388e+04   -3.30819e+05    4.44818e+07    2.98850e+02
 Pres. DC (bar) Pressure (bar)   Constr. rmsd
   -2.47060e+02    1.31527e+02    0.00000e+00

           Step           Time
      196690000   393380.00000

   Energies (kJ/mol)
        G96Bond       G96Angle    Proper Dih.  Improper Dih.          LJ-14
    2.21072e+03    3.62320e+03    2.85056e+03    1.08002e+03   -2.62148e+02
     Coulomb-14        LJ (SR)  Disper. corr.   Coulomb (SR)   Coul. recip.
    2.81606e+04    5.87935e+04   -4.29697e+03   -4.97343e+05    3.09489e+03
      Potential    Kinetic En.   Total Energy  Conserved En.    Temperature
   -4.02089e+05    7.16757e+04   -3.30413e+05    4.44827e+07    2.97344e+02
 Pres. DC (bar) Pressure (bar)   Constr. rmsd
   -2.40335e+02    1.11943e+02    0.00000e+00

           Step           Time
      196695000   393390.00000

   Energies (kJ/mol)
        G96Bond       G96Angle    Proper Dih.  Improper Dih.          LJ-14
    2.37770e+03    3.64068e+03    2.66503e+03    9.84625e+02   -2.86793e+02
     Coulomb-14        LJ (SR)  Disper. corr.   Coulomb (SR)   Coul. recip.
    2.80097e+04    5.98735e+04   -4.34261e+03   -4.99653e+05    3.03620e+03
      Potential    Kinetic En.   Total Energy  Conserved En.    Temperature
   -4.03695e+05    7.18613e+04   -3.31834e+05    4.44837e+07    2.98114e+02
 Pres. DC (bar) Pressure (bar)   Constr. rmsd
   -2.45461e+02    1.80134e+02    0.00000e+00

           Step           Time
      196700000   393400.00000

   Energies (kJ/mol)
        G96Bond       G96Angle    Proper Dih.  Improper Dih.          LJ-14
    2.23631e+03    3.61085e+03    2.79821e+03    1.09467e+03   -2.87071e+02
     Coulomb-14        LJ (SR)  Disper. corr.   Coulomb (SR)   Coul. recip.
    2.82640e+04    5.78610e+04   -4.33112e+03   -4.97748e+05    2.98490e+03
      Potential    Kinetic En.   Total Energy  Conserved En.    Temperature
   -4.03516e+05    7.18278e+04   -3.31688e+05    4.44846e+07    2.97975e+02
 Pres. DC (bar) Pressure (bar)   Constr. rmsd
   -2.44166e+02   -1.97151e+02    0.00000e+00

           Step           Time
      196705000   393410.00000

   Energies (kJ/mol)
        G96Bond       G96Angle    Proper Dih.  Improper Dih.          LJ-14
    2.36936e+03    3.72223e+03    2.65752e+03    1.13325e+03   -2.63340e+02
     Coulomb-14        LJ (SR)  Disper. corr.   Coulomb (SR)   Coul. recip.
    2.81031e+04    5.83105e+04   -4.31308e+03   -4.96936e+05    3.03017e+03
      Potential    Kinetic En.   Total Energy  Conserved En.    Temperature
   -4.02186e+05    7.24632e+04   -3.29723e+05    4.44856e+07    3.00611e+02
 Pres. DC (bar) Pressure (bar)   Constr. rmsd
   -2.42139e+02   -1.90969e+02    0.00000e+00

           Step           Time
      196710000   393420.00000

   Energies (kJ/mol)
        G96Bond       G96Angle    Proper Dih.  Improper Dih.          LJ-14
    2.32468e+03    3.69901e+03    2.60804e+03    1.00663e+03   -2.21447e+02
     Coulomb-14        LJ (SR)  Disper. corr.   Coulomb (SR)   Coul. recip.
    2.81531e+04    5.96589e+04   -4.29504e+03   -4.98927e+05    2.93589e+03
      Potential    Kinetic En.   Total Energy  Conserved En.    Temperature
   -4.03057e+05    7.17281e+04   -3.31329e+05    4.44868e+07    2.97562e+02
 Pres. DC (bar) Pressure (bar)   Constr. rmsd
   -2.40120e+02    2.52377e+01    0.00000e+00

           Step           Time
      196715000   393430.00000

   Energies (kJ/mol)
        G96Bond       G96Angle    Proper Dih.  Improper Dih.          LJ-14
    2.32239e+03    3.65833e+03    2.73459e+03    1.09753e+03   -2.96577e+02
     Coulomb-14        LJ (SR)  Disper. corr.   Coulomb (SR)   Coul. recip.
    2.79826e+04    5.79518e+04   -4.30535e+03   -4.97185e+05    3.02472e+03
      Potential    Kinetic En.   Total Energy  Conserved En.    Temperature
   -4.03015e+05    7.14690e+04   -3.31546e+05    4.44876e+07    2.96487e+02
 Pres. DC (bar) Pressure (bar)   Constr. rmsd
   -2.41272e+02   -2.19043e+02    0.00000e+00

           Step           Time
      196720000   393440.00000

   Energies (kJ/mol)
        G96Bond       G96Angle    Proper Dih.  Improper Dih.          LJ-14
    2.20428e+03    3.59428e+03    2.78914e+03    1.12773e+03   -3.47964e+02
     Coulomb-14        LJ (SR)  Disper. corr.   Coulomb (SR)   Coul. recip.
    2.80029e+04    5.87294e+04   -4.32259e+03   -4.98897e+05    2.93004e+03
      Potential    Kinetic En.   Total Energy  Conserved En.    Temperature
   -4.04190e+05    7.19793e+04   -3.32211e+05    4.44881e+07    2.98604e+02
 Pres. DC (bar) Pressure (bar)   Constr. rmsd
   -2.43206e+02   -9.39362e+01    0.00000e+00

           Step           Time
      196725000   393450.00000

   Energies (kJ/mol)
        G96Bond       G96Angle    Proper Dih.  Improper Dih.          LJ-14
    2.28287e+03    3.62105e+03    2.74593e+03    9.98389e+02   -2.79631e+02
     Coulomb-14        LJ (SR)  Disper. corr.   Coulomb (SR)   Coul. recip.
    2.81992e+04    5.95682e+04   -4.37653e+03   -5.00520e+05    2.99842e+03
      Potential    Kinetic En.   Total Energy  Conserved En.    Temperature
   -4.04762e+05    7.22487e+04   -3.32513e+05    4.44886e+07    2.99721e+02
 Pres. DC (bar) Pressure (bar)   Constr. rmsd
   -2.49306e+02    1.35253e+02    0.00000e+00

           Step           Time
      196730000   393460.00000

   Energies (kJ/mol)
        G96Bond       G96Angle    Proper Dih.  Improper Dih.          LJ-14
    2.42272e+03    3.65988e+03    2.86363e+03    1.11523e+03   -3.47599e+02
     Coulomb-14        LJ (SR)  Disper. corr.   Coulomb (SR)   Coul. recip.
    2.80956e+04    5.80535e+04   -4.28216e+03   -4.96995e+05    3.07568e+03
      Potential    Kinetic En.   Total Energy  Conserved En.    Temperature
   -4.02339e+05    7.18949e+04   -3.30444e+05    4.44892e+07    2.98254e+02
 Pres. DC (bar) Pressure (bar)   Constr. rmsd
   -2.38684e+02   -4.16916e+02    0.00000e+00

           Step           Time
      196735000   393470.00000

   Energies (kJ/mol)
        G96Bond       G96Angle    Proper Dih.  Improper Dih.          LJ-14
    2.25313e+03    3.55009e+03    2.70153e+03    1.05280e+03   -2.91196e+02
     Coulomb-14        LJ (SR)  Disper. corr.   Coulomb (SR)   Coul. recip.
    2.83059e+04    6.11986e+04   -4.38757e+03   -5.00739e+05    3.07949e+03
      Potential    Kinetic En.   Total Energy  Conserved En.    Temperature
   -4.03276e+05    7.25428e+04   -3.30733e+05    4.44929e+07    3.00941e+02
 Pres. DC (bar) Pressure (bar)   Constr. rmsd
   -2.50564e+02    7.88978e+02    0.00000e+00

           Step           Time
      196740000   393480.00000

   Energies (kJ/mol)
        G96Bond       G96Angle    Proper Dih.  Improper Dih.          LJ-14
    2.41711e+03    3.57165e+03    2.80342e+03    1.08935e+03   -2.22112e+02
     Coulomb-14        LJ (SR)  Disper. corr.   Coulomb (SR)   Coul. recip.
    2.81150e+04    5.83816e+04   -4.34531e+03   -4.98153e+05    3.00840e+03
      Potential    Kinetic En.   Total Energy  Conserved En.    Temperature
   -4.03334e+05    7.29099e+04   -3.30424e+05    4.44939e+07    3.02464e+02
 Pres. DC (bar) Pressure (bar)   Constr. rmsd
   -2.45767e+02   -1.26412e+02    0.00000e+00

           Step           Time
      196745000   393490.00000

   Energies (kJ/mol)
        G96Bond       G96Angle    Proper Dih.  Improper Dih.          LJ-14
    2.25636e+03    3.71742e+03    2.78573e+03    1.11964e+03   -2.63592e+02
     Coulomb-14        LJ (SR)  Disper. corr.   Coulomb (SR)   Coul. recip.
    2.81654e+04    5.88857e+04   -4.34021e+03   -4.98570e+05    3.00828e+03
      Potential    Kinetic En.   Total Energy  Conserved En.    Temperature
   -4.03235e+05    7.26250e+04   -3.30610e+05    4.44942e+07    3.01282e+02
 Pres. DC (bar) Pressure (bar)   Constr. rmsd
   -2.45190e+02    3.46252e+02    0.00000e+00

           Step           Time
      196750000   393500.00000

   Energies (kJ/mol)
        G96Bond       G96Angle    Proper Dih.  Improper Dih.          LJ-14
    2.39306e+03    3.66168e+03    2.74886e+03    1.12703e+03   -2.94594e+02
     Coulomb-14        LJ (SR)  Disper. corr.   Coulomb (SR)   Coul. recip.
    2.81778e+04    5.97135e+04   -4.36624e+03   -4.98730e+05    2.96251e+03
      Potential    Kinetic En.   Total Energy  Conserved En.    Temperature
   -4.02607e+05    7.28176e+04   -3.29789e+05    4.44947e+07    3.02082e+02
 Pres. DC (bar) Pressure (bar)   Constr. rmsd
   -2.48137e+02    3.85931e+02    0.00000e+00

           Step           Time
      196755000   393510.00000

   Energies (kJ/mol)
        G96Bond       G96Angle    Proper Dih.  Improper Dih.          LJ-14
    2.46465e+03    3.40275e+03    2.76242e+03    1.09606e+03   -2.17483e+02
     Coulomb-14        LJ (SR)  Disper. corr.   Coulomb (SR)   Coul. recip.
    2.84227e+04    5.91908e+04   -4.30712e+03   -4.99746e+05    3.14127e+03
      Potential    Kinetic En.   Total Energy  Conserved En.    Temperature
   -4.03790e+05    7.17592e+04   -3.32030e+05    4.44952e+07    2.97691e+02
 Pres. DC (bar) Pressure (bar)   Constr. rmsd
   -2.41470e+02   -8.26574e+01    0.00000e+00

           Step           Time
      196760000   393520.00000

   Energies (kJ/mol)
        G96Bond       G96Angle    Proper Dih.  Improper Dih.          LJ-14
    2.24425e+03    3.50718e+03    2.75843e+03    1.03501e+03   -2.96431e+02
     Coulomb-14        LJ (SR)  Disper. corr.   Coulomb (SR)   Coul. recip.
    2.83153e+04    5.86809e+04   -4.31449e+03   -4.99614e+05    3.01937e+03
      Potential    Kinetic En.   Total Energy  Conserved En.    Temperature
   -4.04665e+05    7.26185e+04   -3.32046e+05    4.44963e+07    3.01255e+02
 Pres. DC (bar) Pressure (bar)   Constr. rmsd
   -2.42297e+02   -6.88941e+01    0.00000e+00

           Step           Time
      196765000   393530.00000

   Energies (kJ/mol)
        G96Bond       G96Angle    Proper Dih.  Improper Dih.          LJ-14
    2.31336e+03    3.45465e+03    2.73045e+03    9.98539e+02   -3.30205e+02
     Coulomb-14        LJ (SR)  Disper. corr.   Coulomb (SR)   Coul. recip.
    2.81138e+04    5.70995e+04   -4.26527e+03   -4.95058e+05    3.06646e+03
      Potential    Kinetic En.   Total Energy  Conserved En.    Temperature
   -4.01876e+05    7.17557e+04   -3.30120e+05    4.44989e+07    2.97676e+02
 Pres. DC (bar) Pressure (bar)   Constr. rmsd
   -2.36807e+02   -6.93944e+02    0.00000e+00

           Step           Time
      196770000   393540.00000

   Energies (kJ/mol)
        G96Bond       G96Angle    Proper Dih.  Improper Dih.          LJ-14
    2.35542e+03    3.54373e+03    2.60197e+03    1.09234e+03   -2.28093e+02
     Coulomb-14        LJ (SR)  Disper. corr.   Coulomb (SR)   Coul. recip.
    2.82679e+04    5.70020e+04   -4.33054e+03   -4.96771e+05    2.97962e+03
      Potential    Kinetic En.   Total Energy  Conserved En.    Temperature
   -4.03487e+05    7.17706e+04   -3.31716e+05    4.45006e+07    2.97738e+02
 Pres. DC (bar) Pressure (bar)   Constr. rmsd
   -2.44101e+02   -4.43152e+02    0.00000e+00

           Step           Time
      196775000   393550.00000

   Energies (kJ/mol)
        G96Bond       G96Angle    Proper Dih.  Improper Dih.          LJ-14
    2.19039e+03    3.84714e+03    2.71205e+03    1.14386e+03   -2.86908e+02
     Coulomb-14        LJ (SR)  Disper. corr.   Coulomb (SR)   Coul. recip.
    2.83388e+04    5.65398e+04   -4.30240e+03   -4.94881e+05    3.03315e+03
      Potential    Kinetic En.   Total Energy  Conserved En.    Temperature
   -4.01666e+05    7.29048e+04   -3.28761e+05    4.45026e+07    3.02443e+02
 Pres. DC (bar) Pressure (bar)   Constr. rmsd
   -2.40942e+02   -3.35138e+02    0.00000e+00

           Step           Time
      196780000   393560.00000

   Energies (kJ/mol)
        G96Bond       G96Angle    Proper Dih.  Improper Dih.          LJ-14
    2.40192e+03    3.65555e+03    2.57610e+03    1.12971e+03   -2.51931e+02
     Coulomb-14        LJ (SR)  Disper. corr.   Coulomb (SR)   Coul. recip.
    2.83358e+04    5.89290e+04   -4.36462e+03   -4.98442e+05    2.99532e+03
      Potential    Kinetic En.   Total Energy  Conserved En.    Temperature
   -4.03035e+05    7.25138e+04   -3.30521e+05    4.45037e+07    3.00821e+02
 Pres. DC (bar) Pressure (bar)   Constr. rmsd
   -2.47952e+02    3.80769e+02    0.00000e+00

           Step           Time
      196785000   393570.00000

   Energies (kJ/mol)
        G96Bond       G96Angle    Proper Dih.  Improper Dih.          LJ-14
    2.30236e+03    3.80766e+03    2.71107e+03    1.13569e+03   -3.26015e+02
     Coulomb-14        LJ (SR)  Disper. corr.   Coulomb (SR)   Coul. recip.
    2.81134e+04    5.68985e+04   -4.30514e+03   -4.94654e+05    3.06642e+03
      Potential    Kinetic En.   Total Energy  Conserved En.    Temperature
   -4.01250e+05    7.19871e+04   -3.29263e+05    4.45056e+07    2.98636e+02
 Pres. DC (bar) Pressure (bar)   Constr. rmsd
   -2.41249e+02   -2.42915e+02    0.00000e+00

           Step           Time
      196790000   393580.00000

   Energies (kJ/mol)
        G96Bond       G96Angle    Proper Dih.  Improper Dih.          LJ-14
    2.42815e+03    3.77204e+03    2.82300e+03    1.16963e+03   -3.19659e+02
     Coulomb-14        LJ (SR)  Disper. corr.   Coulomb (SR)   Coul. recip.
    2.83479e+04    5.86698e+04   -4.34270e+03   -4.98114e+05    2.98867e+03
      Potential    Kinetic En.   Total Energy  Conserved En.    Temperature
   -4.02577e+05    7.17918e+04   -3.30785e+05    4.45069e+07    2.97826e+02
 Pres. DC (bar) Pressure (bar)   Constr. rmsd
   -2.45471e+02    3.18840e+01    0.00000e+00

           Step           Time
      196795000   393590.00000

   Energies (kJ/mol)
        G96Bond       G96Angle    Proper Dih.  Improper Dih.          LJ-14
    2.21820e+03    3.58895e+03    2.72853e+03    1.05764e+03   -3.46252e+02
     Coulomb-14        LJ (SR)  Disper. corr.   Coulomb (SR)   Coul. recip.
    2.80856e+04    5.95442e+04   -4.34166e+03   -4.98843e+05    3.02148e+03
      Potential    Kinetic En.   Total Energy  Conserved En.    Temperature
   -4.03287e+05    7.21605e+04   -3.31126e+05    4.45072e+07    2.99355e+02
 Pres. DC (bar) Pressure (bar)   Constr. rmsd
   -2.45355e+02    5.85480e+01    0.00000e+00

           Step           Time
      196800000   393600.00000

   Energies (kJ/mol)
        G96Bond       G96Angle    Proper Dih.  Improper Dih.          LJ-14
    2.22927e+03    3.56550e+03    2.78942e+03    1.04027e+03   -3.09008e+02
     Coulomb-14        LJ (SR)  Disper. corr.   Coulomb (SR)   Coul. recip.
    2.82164e+04    5.91191e+04   -4.35265e+03   -4.99423e+05    3.04051e+03
      Potential    Kinetic En.   Total Energy  Conserved En.    Temperature
   -4.04084e+05    7.20093e+04   -3.32075e+05    4.45080e+07    2.98728e+02
 Pres. DC (bar) Pressure (bar)   Constr. rmsd
   -2.46597e+02    7.92557e+01    0.00000e+00

           Step           Time
      196805000   393610.00000

   Energies (kJ/mol)
        G96Bond       G96Angle    Proper Dih.  Improper Dih.          LJ-14
    2.37344e+03    3.56410e+03    2.81065e+03    1.03591e+03   -3.56988e+02
     Coulomb-14        LJ (SR)  Disper. corr.   Coulomb (SR)   Coul. recip.
    2.81776e+04    5.87277e+04   -4.33879e+03   -4.98816e+05    3.06087e+03
      Potential    Kinetic En.   Total Energy  Conserved En.    Temperature
   -4.03761e+05    7.22979e+04   -3.31463e+05    4.45087e+07    2.99926e+02
 Pres. DC (bar) Pressure (bar)   Constr. rmsd
   -2.45030e+02   -3.40627e+01    0.00000e+00

           Step           Time
      196810000   393620.00000

   Energies (kJ/mol)
        G96Bond       G96Angle    Proper Dih.  Improper Dih.          LJ-14
    2.22362e+03    3.62851e+03    2.79954e+03    1.09325e+03   -3.15203e+02
     Coulomb-14        LJ (SR)  Disper. corr.   Coulomb (SR)   Coul. recip.
    2.80401e+04    6.03062e+04   -4.36981e+03   -5.00893e+05    2.95608e+03
      Potential    Kinetic En.   Total Energy  Conserved En.    Temperature
   -4.04531e+05    7.22287e+04   -3.32302e+05    4.45094e+07    2.99639e+02
 Pres. DC (bar) Pressure (bar)   Constr. rmsd
   -2.48542e+02    3.56878e+02    0.00000e+00

           Step           Time
      196815000   393630.00000

   Energies (kJ/mol)
        G96Bond       G96Angle    Proper Dih.  Improper Dih.          LJ-14
    2.28438e+03    3.58360e+03    2.65519e+03    1.12537e+03   -3.50436e+02
     Coulomb-14        LJ (SR)  Disper. corr.   Coulomb (SR)   Coul. recip.
    2.80655e+04    5.96124e+04   -4.35286e+03   -4.99187e+05    2.94856e+03
      Potential    Kinetic En.   Total Energy  Conserved En.    Temperature
   -4.03615e+05    7.11670e+04   -3.32448e+05    4.45125e+07    2.95234e+02
 Pres. DC (bar) Pressure (bar)   Constr. rmsd
   -2.46620e+02    2.82833e+02    0.00000e+00

           Step           Time
      196820000   393640.00000

   Energies (kJ/mol)
        G96Bond       G96Angle    Proper Dih.  Improper Dih.          LJ-14
    2.22766e+03    3.80344e+03    2.81123e+03    1.16583e+03   -3.15698e+02
     Coulomb-14        LJ (SR)  Disper. corr.   Coulomb (SR)   Coul. recip.
    2.80264e+04    5.66864e+04   -4.29362e+03   -4.95541e+05    3.13894e+03
      Potential    Kinetic En.   Total Energy  Conserved En.    Temperature
   -4.02291e+05    7.20975e+04   -3.30193e+05    4.45144e+07    2.99094e+02
 Pres. DC (bar) Pressure (bar)   Constr. rmsd
   -2.39961e+02   -3.50727e+02    0.00000e+00

           Step           Time
      196825000   393650.00000

   Energies (kJ/mol)
        G96Bond       G96Angle    Proper Dih.  Improper Dih.          LJ-14
    2.39099e+03    3.72137e+03    2.68193e+03    1.15578e+03   -2.99508e+02
     Coulomb-14        LJ (SR)  Disper. corr.   Coulomb (SR)   Coul. recip.
    2.80686e+04    5.86856e+04   -4.35107e+03   -4.99166e+05    2.98209e+03
      Potential    Kinetic En.   Total Energy  Conserved En.    Temperature
   -4.04130e+05    7.16948e+04   -3.32436e+05    4.45152e+07    2.97424e+02
 Pres. DC (bar) Pressure (bar)   Constr. rmsd
   -2.46418e+02   -4.24022e+01    0.00000e+00

           Step           Time
      196830000   393660.00000

   Energies (kJ/mol)
        G96Bond       G96Angle    Proper Dih.  Improper Dih.          LJ-14
    2.48821e+03    3.61928e+03    2.72220e+03    1.14388e+03   -3.35230e+02
     Coulomb-14        LJ (SR)  Disper. corr.   Coulomb (SR)   Coul. recip.
    2.81337e+04    5.91688e+04   -4.33750e+03   -4.98855e+05    3.05299e+03
      Potential    Kinetic En.   Total Energy  Conserved En.    Temperature
   -4.03198e+05    7.25007e+04   -3.30698e+05    4.45158e+07    3.00767e+02
 Pres. DC (bar) Pressure (bar)   Constr. rmsd
   -2.44884e+02    2.09349e+02    0.00000e+00

           Step           Time
      196835000   393670.00000

   Energies (kJ/mol)
        G96Bond       G96Angle    Proper Dih.  Improper Dih.          LJ-14
    2.17244e+03    3.69648e+03    2.71323e+03    1.03419e+03   -3.77430e+02
     Coulomb-14        LJ (SR)  Disper. corr.   Coulomb (SR)   Coul. recip.
    2.80224e+04    5.84835e+04   -4.34860e+03   -4.98673e+05    2.95970e+03
      Potential    Kinetic En.   Total Energy  Conserved En.    Temperature
   -4.04317e+05    7.23077e+04   -3.32010e+05    4.45172e+07    2.99966e+02
 Pres. DC (bar) Pressure (bar)   Constr. rmsd
   -2.46138e+02   -1.97125e+02    0.00000e+00

           Step           Time
      196840000   393680.00000

   Energies (kJ/mol)
        G96Bond       G96Angle    Proper Dih.  Improper Dih.          LJ-14
    2.37061e+03    3.62938e+03    2.70524e+03    1.01567e+03   -2.97479e+02
     Coulomb-14        LJ (SR)  Disper. corr.   Coulomb (SR)   Coul. recip.
    2.80007e+04    5.93557e+04   -4.34001e+03   -5.00091e+05    3.06556e+03
      Potential    Kinetic En.   Total Energy  Conserved En.    Temperature
   -4.04586e+05    7.22070e+04   -3.32379e+05    4.45179e+07    2.99548e+02
 Pres. DC (bar) Pressure (bar)   Constr. rmsd
   -2.45168e+02    7.92061e+01    0.00000e+00

           Step           Time
      196845000   393690.00000

   Energies (kJ/mol)
        G96Bond       G96Angle    Proper Dih.  Improper Dih.          LJ-14
    2.22795e+03    3.66920e+03    2.75962e+03    1.20752e+03   -3.37784e+02
     Coulomb-14        LJ (SR)  Disper. corr.   Coulomb (SR)   Coul. recip.
    2.80870e+04    5.89084e+04   -4.33860e+03   -4.98500e+05    3.00719e+03
      Potential    Kinetic En.   Total Energy  Conserved En.    Temperature
   -4.03310e+05    7.26294e+04   -3.30680e+05    4.45184e+07    3.01301e+02
 Pres. DC (bar) Pressure (bar)   Constr. rmsd
   -2.45009e+02   -4.42103e-01    0.00000e+00

           Step           Time
      196850000   393700.00000

   Energies (kJ/mol)
        G96Bond       G96Angle    Proper Dih.  Improper Dih.          LJ-14
    2.35632e+03    3.54155e+03    2.80011e+03    1.11262e+03   -3.19016e+02
     Coulomb-14        LJ (SR)  Disper. corr.   Coulomb (SR)   Coul. recip.
    2.80626e+04    6.10969e+04   -4.38510e+03   -5.01755e+05    2.91974e+03
      Potential    Kinetic En.   Total Energy  Conserved En.    Temperature
   -4.04570e+05    7.16217e+04   -3.32948e+05    4.45192e+07    2.97120e+02
 Pres. DC (bar) Pressure (bar)   Constr. rmsd
   -2.50283e+02    6.34745e+02    0.00000e+00

           Step           Time
      196855000   393710.00000

   Energies (kJ/mol)
        G96Bond       G96Angle    Proper Dih.  Improper Dih.          LJ-14
    2.32867e+03    3.72713e+03    2.78372e+03    1.03988e+03   -3.63005e+02
     Coulomb-14        LJ (SR)  Disper. corr.   Coulomb (SR)   Coul. recip.
    2.80360e+04    5.93832e+04   -4.32667e+03   -4.99497e+05    3.03954e+03
      Potential    Kinetic En.   Total Energy  Conserved En.    Temperature
   -4.03848e+05    7.20265e+04   -3.31822e+05    4.45199e+07    2.98800e+02
 Pres. DC (bar) Pressure (bar)   Constr. rmsd
   -2.43665e+02   -1.37815e+01    0.00000e+00

           Step           Time
      196860000   393720.00000

   Energies (kJ/mol)
        G96Bond       G96Angle    Proper Dih.  Improper Dih.          LJ-14
    2.35634e+03    3.60926e+03    2.79987e+03    1.11290e+03   -3.52830e+02
     Coulomb-14        LJ (SR)  Disper. corr.   Coulomb (SR)   Coul. recip.
    2.79871e+04    5.94887e+04   -4.35127e+03   -4.99206e+05    3.04919e+03
      Potential    Kinetic En.   Total Energy  Conserved En.    Temperature
   -4.03507e+05    7.20382e+04   -3.31469e+05    4.45203e+07    2.98848e+02
 Pres. DC (bar) Pressure (bar)   Constr. rmsd
   -2.46441e+02    6.19997e+01    0.00000e+00

           Step           Time
      196865000   393730.00000

   Energies (kJ/mol)
        G96Bond       G96Angle    Proper Dih.  Improper Dih.          LJ-14
    2.29216e+03    3.70076e+03    2.75339e+03    1.07499e+03   -2.59230e+02
     Coulomb-14        LJ (SR)  Disper. corr.   Coulomb (SR)   Coul. recip.
    2.81450e+04    5.89166e+04   -4.33338e+03   -4.99435e+05    2.96240e+03
      Potential    Kinetic En.   Total Energy  Conserved En.    Temperature
   -4.04182e+05    7.12064e+04   -3.32976e+05    4.45222e+07    2.95397e+02
 Pres. DC (bar) Pressure (bar)   Constr. rmsd
   -2.44421e+02    3.99489e+01    0.00000e+00

           Step           Time
      196870000   393740.00000

   Energies (kJ/mol)
        G96Bond       G96Angle    Proper Dih.  Improper Dih.          LJ-14
    2.40168e+03    3.71227e+03    2.79909e+03    1.15560e+03   -3.22452e+02
     Coulomb-14        LJ (SR)  Disper. corr.   Coulomb (SR)   Coul. recip.
    2.79577e+04    5.78749e+04   -4.33684e+03   -4.96724e+05    2.94447e+03
      Potential    Kinetic En.   Total Energy  Conserved En.    Temperature
   -4.02537e+05    7.23677e+04   -3.30170e+05    4.45225e+07    3.00215e+02
 Pres. DC (bar) Pressure (bar)   Constr. rmsd
   -2.44810e+02   -1.66974e+02    0.00000e+00

           Step           Time
      196875000   393750.00000

   Energies (kJ/mol)
        G96Bond       G96Angle    Proper Dih.  Improper Dih.          LJ-14
    2.35169e+03    3.61506e+03    2.87312e+03    1.15000e+03   -3.13213e+02
     Coulomb-14        LJ (SR)  Disper. corr.   Coulomb (SR)   Coul. recip.
    2.78649e+04    5.72839e+04   -4.25942e+03   -4.95338e+05    3.08619e+03
      Potential    Kinetic En.   Total Energy  Conserved En.    Temperature
   -4.01685e+05    7.28495e+04   -3.28836e+05    4.45241e+07    3.02214e+02
 Pres. DC (bar) Pressure (bar)   Constr. rmsd
   -2.36159e+02   -3.60253e+02    0.00000e+00

           Step           Time
      196880000   393760.00000

   Energies (kJ/mol)
        G96Bond       G96Angle    Proper Dih.  Improper Dih.          LJ-14
    2.24434e+03    3.72427e+03    2.68783e+03    1.15817e+03   -3.01490e+02
     Coulomb-14        LJ (SR)  Disper. corr.   Coulomb (SR)   Coul. recip.
    2.81861e+04    5.87684e+04   -4.32619e+03   -4.98297e+05    3.07506e+03
      Potential    Kinetic En.   Total Energy  Conserved En.    Temperature
   -4.03081e+05    7.33927e+04   -3.29688e+05    4.45265e+07    3.04467e+02
 Pres. DC (bar) Pressure (bar)   Constr. rmsd
   -2.43611e+02    1.14233e+02    0.00000e+00

           Step           Time
      196885000   393770.00000

   Energies (kJ/mol)
        G96Bond       G96Angle    Proper Dih.  Improper Dih.          LJ-14
    2.27196e+03    3.56782e+03    2.75107e+03    1.08448e+03   -2.95957e+02
     Coulomb-14        LJ (SR)  Disper. corr.   Coulomb (SR)   Coul. recip.
    2.81981e+04    5.94167e+04   -4.34591e+03   -4.99212e+05    2.99670e+03
      Potential    Kinetic En.   Total Energy  Conserved En.    Temperature
   -4.03568e+05    7.19168e+04   -3.31651e+05    4.45268e+07    2.98344e+02
 Pres. DC (bar) Pressure (bar)   Constr. rmsd
   -2.45834e+02    5.38715e+01    0.00000e+00

           Step           Time
      196890000   393780.00000

   Energies (kJ/mol)
        G96Bond       G96Angle    Proper Dih.  Improper Dih.          LJ-14
    2.41645e+03    3.54887e+03    2.77398e+03    1.09309e+03   -3.38732e+02
     Coulomb-14        LJ (SR)  Disper. corr.   Coulomb (SR)   Coul. recip.
    2.81998e+04    5.95521e+04   -4.34729e+03   -4.99019e+05    3.08595e+03
      Potential    Kinetic En.   Total Energy  Conserved En.    Temperature
   -4.03035e+05    7.29767e+04   -3.30058e+05    4.45279e+07    3.02741e+02
 Pres. DC (bar) Pressure (bar)   Constr. rmsd
   -2.45989e+02    1.91122e+02    0.00000e+00

           Step           Time
      196895000   393790.00000

   Energies (kJ/mol)
        G96Bond       G96Angle    Proper Dih.  Improper Dih.          LJ-14
    2.32454e+03    3.79409e+03    2.70102e+03    1.14689e+03   -2.85737e+02
     Coulomb-14        LJ (SR)  Disper. corr.   Coulomb (SR)   Coul. recip.
    2.81633e+04    5.81275e+04   -4.30117e+03   -4.96833e+05    3.06493e+03
      Potential    Kinetic En.   Total Energy  Conserved En.    Temperature
   -4.02098e+05    7.36123e+04   -3.28485e+05    4.45287e+07    3.05378e+02
 Pres. DC (bar) Pressure (bar)   Constr. rmsd
   -2.40805e+02   -4.83163e+01    0.00000e+00

           Step           Time
      196900000   393800.00000

   Energies (kJ/mol)
        G96Bond       G96Angle    Proper Dih.  Improper Dih.          LJ-14
    2.33084e+03    3.60809e+03    2.73808e+03    1.11767e+03   -3.25946e+02
     Coulomb-14        LJ (SR)  Disper. corr.   Coulomb (SR)   Coul. recip.
    2.81088e+04    6.03549e+04   -4.33809e+03   -5.00778e+05    3.02718e+03
      Potential    Kinetic En.   Total Energy  Conserved En.    Temperature
   -4.04157e+05    7.20539e+04   -3.32103e+05    4.45290e+07    2.98913e+02
 Pres. DC (bar) Pressure (bar)   Constr. rmsd
   -2.44951e+02    3.04556e+02    0.00000e+00

           Step           Time
      196905000   393810.00000

   Energies (kJ/mol)
        G96Bond       G96Angle    Proper Dih.  Improper Dih.          LJ-14
    2.27521e+03    3.65161e+03    2.62454e+03    1.12574e+03   -2.69007e+02
     Coulomb-14        LJ (SR)  Disper. corr.   Coulomb (SR)   Coul. recip.
    2.78300e+04    6.02618e+04   -4.36475e+03   -5.00573e+05    3.05302e+03
      Potential    Kinetic En.   Total Energy  Conserved En.    Temperature
   -4.04385e+05    7.17556e+04   -3.32629e+05    4.45307e+07    2.97676e+02
 Pres. DC (bar) Pressure (bar)   Constr. rmsd
   -2.47967e+02    3.57357e+02    0.00000e+00

           Step           Time
      196910000   393820.00000

   Energies (kJ/mol)
        G96Bond       G96Angle    Proper Dih.  Improper Dih.          LJ-14
    2.41832e+03    3.83961e+03    2.79797e+03    1.13750e+03   -3.27037e+02
     Coulomb-14        LJ (SR)  Disper. corr.   Coulomb (SR)   Coul. recip.
    2.79331e+04    5.98041e+04   -4.32103e+03   -4.98582e+05    3.06755e+03
      Potential    Kinetic En.   Total Energy  Conserved En.    Temperature
   -4.02232e+05    7.29237e+04   -3.29308e+05    4.45321e+07    3.02522e+02
 Pres. DC (bar) Pressure (bar)   Constr. rmsd
   -2.43030e+02    2.52712e+02    0.00000e+00

           Step           Time
      196915000   393830.00000

   Energies (kJ/mol)
        G96Bond       G96Angle    Proper Dih.  Improper Dih.          LJ-14
    2.38186e+03    3.63362e+03    2.66849e+03    1.10731e+03   -3.17700e+02
     Coulomb-14        LJ (SR)  Disper. corr.   Coulomb (SR)   Coul. recip.
    2.80758e+04    5.81984e+04   -4.30199e+03   -4.96807e+05    3.01179e+03
      Potential    Kinetic En.   Total Energy  Conserved En.    Temperature
   -4.02349e+05    7.29285e+04   -3.29421e+05    4.45328e+07    3.02541e+02
 Pres. DC (bar) Pressure (bar)   Constr. rmsd
   -2.40897e+02    9.03947e+00    0.00000e+00

           Step           Time
      196920000   393840.00000

   Energies (kJ/mol)
        G96Bond       G96Angle    Proper Dih.  Improper Dih.          LJ-14
    2.39252e+03    3.71825e+03    2.72343e+03    1.11893e+03   -3.43344e+02
     Coulomb-14        LJ (SR)  Disper. corr.   Coulomb (SR)   Coul. recip.
    2.80322e+04    5.89354e+04   -4.33576e+03   -4.97567e+05    3.07134e+03
      Potential    Kinetic En.   Total Energy  Conserved En.    Temperature
   -4.02254e+05    7.20504e+04   -3.30204e+05    4.45331e+07    2.98899e+02
 Pres. DC (bar) Pressure (bar)   Constr. rmsd
   -2.44688e+02   -7.36921e+01    0.00000e+00

           Step           Time
      196925000   393850.00000

   Energies (kJ/mol)
        G96Bond       G96Angle    Proper Dih.  Improper Dih.          LJ-14
    2.46386e+03    3.69189e+03    2.77192e+03    1.10217e+03   -3.82255e+02
     Coulomb-14        LJ (SR)  Disper. corr.   Coulomb (SR)   Coul. recip.
    2.78176e+04    5.71501e+04   -4.31400e+03   -4.96079e+05    3.04035e+03
      Potential    Kinetic En.   Total Energy  Conserved En.    Temperature
   -4.02737e+05    7.19221e+04   -3.30815e+05    4.45348e+07    2.98366e+02
 Pres. DC (bar) Pressure (bar)   Constr. rmsd
   -2.42241e+02   -4.08657e+02    0.00000e+00

           Step           Time
      196930000   393860.00000

   Energies (kJ/mol)
        G96Bond       G96Angle    Proper Dih.  Improper Dih.          LJ-14
    2.22454e+03    3.48580e+03    2.77298e+03    1.17766e+03   -3.73453e+02
     Coulomb-14        LJ (SR)  Disper. corr.   Coulomb (SR)   Coul. recip.
    2.80138e+04    5.94078e+04   -4.31118e+03   -4.98851e+05    2.94900e+03
      Potential    Kinetic En.   Total Energy  Conserved En.    Temperature
   -4.03504e+05    7.20487e+04   -3.31455e+05    4.45353e+07    2.98892e+02
 Pres. DC (bar) Pressure (bar)   Constr. rmsd
   -2.41925e+02   -2.18877e+01    0.00000e+00

           Step           Time
      196935000   393870.00000

   Energies (kJ/mol)
        G96Bond       G96Angle    Proper Dih.  Improper Dih.          LJ-14
    2.39096e+03    3.56101e+03    2.70770e+03    1.22310e+03   -3.36963e+02
     Coulomb-14        LJ (SR)  Disper. corr.   Coulomb (SR)   Coul. recip.
    2.81823e+04    5.77475e+04   -4.27915e+03   -4.97178e+05    3.02811e+03
      Potential    Kinetic En.   Total Energy  Conserved En.    Temperature
   -4.02954e+05    7.27166e+04   -3.30237e+05    4.45376e+07    3.01662e+02
 Pres. DC (bar) Pressure (bar)   Constr. rmsd
   -2.38349e+02   -4.19080e+02    0.00000e+00

           Step           Time
      196940000   393880.00000

   Energies (kJ/mol)
        G96Bond       G96Angle    Proper Dih.  Improper Dih.          LJ-14
    2.35840e+03    3.76492e+03    2.70812e+03    1.10802e+03   -3.39263e+02
     Coulomb-14        LJ (SR)  Disper. corr.   Coulomb (SR)   Coul. recip.
    2.79797e+04    5.88472e+04   -4.33699e+03   -4.97517e+05    2.93853e+03
      Potential    Kinetic En.   Total Energy  Conserved En.    Temperature
   -4.02488e+05    7.32350e+04   -3.29253e+05    4.45391e+07    3.03813e+02
 Pres. DC (bar) Pressure (bar)   Constr. rmsd
   -2.44827e+02   -6.62850e+01    0.00000e+00

           Step           Time
      196945000   393890.00000

   Energies (kJ/mol)
        G96Bond       G96Angle    Proper Dih.  Improper Dih.          LJ-14
    2.27236e+03    3.61521e+03    2.70897e+03    1.05641e+03   -3.16621e+02
     Coulomb-14        LJ (SR)  Disper. corr.   Coulomb (SR)   Coul. recip.
    2.80568e+04    5.90481e+04   -4.33216e+03   -4.99020e+05    3.10846e+03
      Potential    Kinetic En.   Total Energy  Conserved En.    Temperature
   -4.03802e+05    7.19993e+04   -3.31803e+05    4.45422e+07    2.98687e+02
 Pres. DC (bar) Pressure (bar)   Constr. rmsd
   -2.44283e+02    6.56757e+01    0.00000e+00

           Step           Time
      196950000   393900.00000

   Energies (kJ/mol)
        G96Bond       G96Angle    Proper Dih.  Improper Dih.          LJ-14
    2.40768e+03    3.69576e+03    2.63944e+03    1.01217e+03   -3.23313e+02
     Coulomb-14        LJ (SR)  Disper. corr.   Coulomb (SR)   Coul. recip.
    2.80559e+04    5.81428e+04   -4.30739e+03   -4.96784e+05    2.98268e+03
      Potential    Kinetic En.   Total Energy  Conserved En.    Temperature
   -4.02478e+05    7.17393e+04   -3.30739e+05    4.45426e+07    2.97608e+02
 Pres. DC (bar) Pressure (bar)   Constr. rmsd
   -2.41501e+02   -4.70154e+02    0.00000e+00

           Step           Time
      196955000   393910.00000

   Energies (kJ/mol)
        G96Bond       G96Angle    Proper Dih.  Improper Dih.          LJ-14
    2.41898e+03    3.47790e+03    2.73309e+03    1.11458e+03   -2.72629e+02
     Coulomb-14        LJ (SR)  Disper. corr.   Coulomb (SR)   Coul. recip.
    2.81959e+04    5.96823e+04   -4.38670e+03   -4.99906e+05    2.92728e+03
      Potential    Kinetic En.   Total Energy  Conserved En.    Temperature
   -4.04016e+05    7.31726e+04   -3.30843e+05    4.45435e+07    3.03554e+02
 Pres. DC (bar) Pressure (bar)   Constr. rmsd
   -2.50465e+02    3.79206e+02    0.00000e+00

           Step           Time
      196960000   393920.00000

   Energies (kJ/mol)
        G96Bond       G96Angle    Proper Dih.  Improper Dih.          LJ-14
    2.34597e+03    3.52019e+03    2.64405e+03    1.08192e+03   -3.03501e+02
     Coulomb-14        LJ (SR)  Disper. corr.   Coulomb (SR)   Coul. recip.
    2.81685e+04    5.98340e+04   -4.38717e+03   -5.00281e+05    2.94930e+03
      Potential    Kinetic En.   Total Energy  Conserved En.    Temperature
   -4.04427e+05    7.24458e+04   -3.31982e+05    4.45448e+07    3.00539e+02
 Pres. DC (bar) Pressure (bar)   Constr. rmsd
   -2.50518e+02    2.93521e+02    0.00000e+00

           Step           Time
      196965000   393930.00000

   Energies (kJ/mol)
        G96Bond       G96Angle    Proper Dih.  Improper Dih.          LJ-14
    2.39885e+03    3.61388e+03    2.65907e+03    1.08084e+03   -1.98426e+02
     Coulomb-14        LJ (SR)  Disper. corr.   Coulomb (SR)   Coul. recip.
    2.81616e+04    5.88928e+04   -4.35091e+03   -4.98367e+05    3.03403e+03
      Potential    Kinetic En.   Total Energy  Conserved En.    Temperature
   -4.03075e+05    7.18134e+04   -3.31262e+05    4.45452e+07    2.97916e+02
 Pres. DC (bar) Pressure (bar)   Constr. rmsd
   -2.46400e+02    1.73390e+02    0.00000e+00

           Step           Time
      196970000   393940.00000

   Energies (kJ/mol)
        G96Bond       G96Angle    Proper Dih.  Improper Dih.          LJ-14
    2.24384e+03    3.68721e+03    2.84826e+03    1.10354e+03   -3.27101e+02
     Coulomb-14        LJ (SR)  Disper. corr.   Coulomb (SR)   Coul. recip.
    2.80915e+04    5.73474e+04   -4.30071e+03   -4.95860e+05    2.97369e+03
      Potential    Kinetic En.   Total Energy  Conserved En.    Temperature
   -4.02192e+05    7.25668e+04   -3.29625e+05    4.45469e+07    3.01041e+02
 Pres. DC (bar) Pressure (bar)   Constr. rmsd
   -2.40753e+02   -2.52427e+02    0.00000e+00

           Step           Time
      196975000   393950.00000

   Energies (kJ/mol)
        G96Bond       G96Angle    Proper Dih.  Improper Dih.          LJ-14
    2.17728e+03    3.60056e+03    2.79135e+03    1.10110e+03   -2.99236e+02
     Coulomb-14        LJ (SR)  Disper. corr.   Coulomb (SR)   Coul. recip.
    2.80585e+04    5.84243e+04   -4.32581e+03   -4.97548e+05    3.02663e+03
      Potential    Kinetic En.   Total Energy  Conserved En.    Temperature
   -4.02994e+05    7.22985e+04   -3.30695e+05    4.45474e+07    2.99928e+02
 Pres. DC (bar) Pressure (bar)   Constr. rmsd
   -2.43568e+02   -5.97328e+01    0.00000e+00

           Step           Time
      196980000   393960.00000

   Energies (kJ/mol)
        G96Bond       G96Angle    Proper Dih.  Improper Dih.          LJ-14
    2.34079e+03    3.85162e+03    2.75342e+03    1.10554e+03   -3.34566e+02
     Coulomb-14        LJ (SR)  Disper. corr.   Coulomb (SR)   Coul. recip.
    2.79519e+04    5.72108e+04   -4.30190e+03   -4.95624e+05    3.03790e+03
      Potential    Kinetic En.   Total Energy  Conserved En.    Temperature
   -4.02008e+05    7.24295e+04   -3.29579e+05    4.45482e+07    3.00471e+02
 Pres. DC (bar) Pressure (bar)   Constr. rmsd
   -2.40886e+02   -2.79824e+02    0.00000e+00

           Step           Time
      196985000   393970.00000

   Energies (kJ/mol)
        G96Bond       G96Angle    Proper Dih.  Improper Dih.          LJ-14
    2.19084e+03    3.70644e+03    2.69844e+03    1.10380e+03   -3.30651e+02
     Coulomb-14        LJ (SR)  Disper. corr.   Coulomb (SR)   Coul. recip.
    2.80368e+04    5.86245e+04   -4.36932e+03   -4.98402e+05    2.99766e+03
      Potential    Kinetic En.   Total Energy  Conserved En.    Temperature
   -4.03744e+05    7.19804e+04   -3.31764e+05    4.45486e+07    2.98608e+02
 Pres. DC (bar) Pressure (bar)   Constr. rmsd
   -2.48487e+02   -1.33049e+01    0.00000e+00

           Step           Time
      196990000   393980.00000

   Energies (kJ/mol)
        G96Bond       G96Angle    Proper Dih.  Improper Dih.          LJ-14
    2.33710e+03    3.53437e+03    2.81458e+03    1.08479e+03   -3.32790e+02
     Coulomb-14        LJ (SR)  Disper. corr.   Coulomb (SR)   Coul. recip.
    2.81765e+04    5.84027e+04   -4.32843e+03   -4.97177e+05    3.02433e+03
      Potential    Kinetic En.   Total Energy  Conserved En.    Temperature
   -4.02464e+05    7.14625e+04   -3.31001e+05    4.45494e+07    2.96460e+02
 Pres. DC (bar) Pressure (bar)   Constr. rmsd
   -2.43863e+02    1.96962e+02    0.00000e+00

           Step           Time
      196995000   393990.00000

   Energies (kJ/mol)
        G96Bond       G96Angle    Proper Dih.  Improper Dih.          LJ-14
    2.34027e+03    3.52233e+03    2.86736e+03    1.09117e+03   -3.55586e+02
     Coulomb-14        LJ (SR)  Disper. corr.   Coulomb (SR)   Coul. recip.
    2.80618e+04    5.69559e+04   -4.27341e+03   -4.95609e+05    2.93818e+03
      Potential    Kinetic En.   Total Energy  Conserved En.    Temperature
   -4.02461e+05    7.19114e+04   -3.30550e+05    4.45500e+07    2.98322e+02
 Pres. DC (bar) Pressure (bar)   Constr. rmsd
   -2.37710e+02   -6.23286e+02    0.00000e+00

           Step           Time
      197000000   394000.00000

   Energies (kJ/mol)
        G96Bond       G96Angle    Proper Dih.  Improper Dih.          LJ-14
    2.21837e+03    3.55104e+03    2.75160e+03    1.07600e+03   -2.71359e+02
     Coulomb-14        LJ (SR)  Disper. corr.   Coulomb (SR)   Coul. recip.
    2.82867e+04    6.01313e+04   -4.36253e+03   -5.01362e+05    2.93061e+03
      Potential    Kinetic En.   Total Energy  Conserved En.    Temperature
   -4.05050e+05    7.14474e+04   -3.33602e+05    4.45506e+07    2.96397e+02
 Pres. DC (bar) Pressure (bar)   Constr. rmsd
   -2.47716e+02    4.96584e+02    0.00000e+00

           Step           Time
      197005000   394010.00000

   Energies (kJ/mol)
        G96Bond       G96Angle    Proper Dih.  Improper Dih.          LJ-14
    2.31665e+03    3.54959e+03    2.78063e+03    1.14827e+03   -3.13515e+02
     Coulomb-14        LJ (SR)  Disper. corr.   Coulomb (SR)   Coul. recip.
    2.81431e+04    6.00292e+04   -4.37280e+03   -5.00577e+05    3.00751e+03
      Potential    Kinetic En.   Total Energy  Conserved En.    Temperature
   -4.04289e+05    7.28238e+04   -3.31465e+05    4.45515e+07    3.02107e+02
 Pres. DC (bar) Pressure (bar)   Constr. rmsd
   -2.48882e+02    2.51503e+02    0.00000e+00

           Step           Time
      197010000   394020.00000

   Energies (kJ/mol)
        G96Bond       G96Angle    Proper Dih.  Improper Dih.          LJ-14
    2.38740e+03    3.57520e+03    2.73843e+03    1.10940e+03   -2.98664e+02
     Coulomb-14        LJ (SR)  Disper. corr.   Coulomb (SR)   Coul. recip.
    2.82618e+04    5.91949e+04   -4.31941e+03   -4.98613e+05    3.02744e+03
      Potential    Kinetic En.   Total Energy  Conserved En.    Temperature
   -4.02937e+05    7.29854e+04   -3.29952e+05    4.45525e+07    3.02777e+02
 Pres. DC (bar) Pressure (bar)   Constr. rmsd
   -2.42849e+02   -5.17392e+01    0.00000e+00

           Step           Time
      197015000   394030.00000

   Energies (kJ/mol)
        G96Bond       G96Angle    Proper Dih.  Improper Dih.          LJ-14
    2.34411e+03    3.59698e+03    2.74839e+03    1.08781e+03   -2.14447e+02
     Coulomb-14        LJ (SR)  Disper. corr.   Coulomb (SR)   Coul. recip.
    2.81610e+04    5.90446e+04   -4.34855e+03   -4.98680e+05    3.00776e+03
      Potential    Kinetic En.   Total Energy  Conserved En.    Temperature
   -4.03252e+05    7.24991e+04   -3.30753e+05    4.45532e+07    3.00760e+02
 Pres. DC (bar) Pressure (bar)   Constr. rmsd
   -2.46133e+02    2.23977e+02    0.00000e+00

           Step           Time
      197020000   394040.00000

   Energies (kJ/mol)
        G96Bond       G96Angle    Proper Dih.  Improper Dih.          LJ-14
    2.42977e+03    3.48118e+03    2.82045e+03    1.03641e+03   -3.61311e+02
     Coulomb-14        LJ (SR)  Disper. corr.   Coulomb (SR)   Coul. recip.
    2.82781e+04    5.78479e+04   -4.25628e+03   -4.96706e+05    3.08707e+03
      Potential    Kinetic En.   Total Energy  Conserved En.    Temperature
   -4.02343e+05    7.17892e+04   -3.30553e+05    4.45541e+07    2.97815e+02
 Pres. DC (bar) Pressure (bar)   Constr. rmsd
   -2.35811e+02   -5.24637e+02    0.00000e+00

           Step           Time
      197025000   394050.00000

   Energies (kJ/mol)
        G96Bond       G96Angle    Proper Dih.  Improper Dih.          LJ-14
    2.34930e+03    3.66572e+03    2.74864e+03    1.10994e+03   -3.30712e+02
     Coulomb-14        LJ (SR)  Disper. corr.   Coulomb (SR)   Coul. recip.
    2.82234e+04    6.01094e+04   -4.37600e+03   -5.00055e+05    3.07446e+03
      Potential    Kinetic En.   Total Energy  Conserved En.    Temperature
   -4.03481e+05    7.23836e+04   -3.31098e+05    4.45549e+07    3.00281e+02
 Pres. DC (bar) Pressure (bar)   Constr. rmsd
   -2.49246e+02    6.13665e+02    0.00000e+00

           Step           Time
      197030000   394060.00000

   Energies (kJ/mol)
        G96Bond       G96Angle    Proper Dih.  Improper Dih.          LJ-14
    2.45950e+03    3.72035e+03    2.73925e+03    1.03204e+03   -3.16800e+02
     Coulomb-14        LJ (SR)  Disper. corr.   Coulomb (SR)   Coul. recip.
    2.79450e+04    5.90019e+04   -4.31439e+03   -4.98062e+05    3.09036e+03
      Potential    Kinetic En.   Total Energy  Conserved En.    Temperature
   -4.02705e+05    7.22808e+04   -3.30424e+05    4.45563e+07    2.99855e+02
 Pres. DC (bar) Pressure (bar)   Constr. rmsd
   -2.42285e+02   -1.81337e+01    0.00000e+00

           Step           Time
      197035000   394070.00000

   Energies (kJ/mol)
        G96Bond       G96Angle    Proper Dih.  Improper Dih.          LJ-14
    2.26917e+03    3.61928e+03    2.80752e+03    1.19240e+03   -2.56552e+02
     Coulomb-14        LJ (SR)  Disper. corr.   Coulomb (SR)   Coul. recip.
    2.80988e+04    5.88172e+04   -4.31230e+03   -4.98292e+05    3.01649e+03
      Potential    Kinetic En.   Total Energy  Conserved En.    Temperature
   -4.03040e+05    7.27839e+04   -3.30256e+05    4.45573e+07    3.01942e+02
 Pres. DC (bar) Pressure (bar)   Constr. rmsd
   -2.42051e+02   -1.64840e+01    0.00000e+00

           Step           Time
      197040000   394080.00000

   Energies (kJ/mol)
        G96Bond       G96Angle    Proper Dih.  Improper Dih.          LJ-14
    2.30368e+03    3.73869e+03    2.76195e+03    1.10129e+03   -3.03795e+02
     Coulomb-14        LJ (SR)  Disper. corr.   Coulomb (SR)   Coul. recip.
    2.81068e+04    6.00914e+04   -4.41388e+03   -5.00394e+05    3.00289e+03
      Potential    Kinetic En.   Total Energy  Conserved En.    Temperature
   -4.04005e+05    7.20696e+04   -3.31935e+05    4.45581e+07    2.98978e+02
 Pres. DC (bar) Pressure (bar)   Constr. rmsd
   -2.53574e+02    2.10864e+02    0.00000e+00

           Step           Time
      197045000   394090.00000

   Energies (kJ/mol)
        G96Bond       G96Angle    Proper Dih.  Improper Dih.          LJ-14
    2.30348e+03    3.62540e+03    2.86568e+03    1.07604e+03   -3.65218e+02
     Coulomb-14        LJ (SR)  Disper. corr.   Coulomb (SR)   Coul. recip.
    2.80192e+04    5.95926e+04   -4.35202e+03   -4.99540e+05    3.03624e+03
      Potential    Kinetic En.   Total Energy  Conserved En.    Temperature
   -4.03739e+05    7.16865e+04   -3.32052e+05    4.45603e+07    2.97389e+02
 Pres. DC (bar) Pressure (bar)   Constr. rmsd
   -2.46525e+02    2.72277e+02    0.00000e+00

           Step           Time
      197050000   394100.00000

   Energies (kJ/mol)
        G96Bond       G96Angle    Proper Dih.  Improper Dih.          LJ-14
    2.27786e+03    3.65074e+03    2.83381e+03    1.06110e+03   -3.72393e+02
     Coulomb-14        LJ (SR)  Disper. corr.   Coulomb (SR)   Coul. recip.
    2.80500e+04    5.87136e+04   -4.33173e+03   -4.97949e+05    2.95483e+03
      Potential    Kinetic En.   Total Energy  Conserved En.    Temperature
   -4.03111e+05    7.27441e+04   -3.30367e+05    4.45621e+07    3.01777e+02
 Pres. DC (bar) Pressure (bar)   Constr. rmsd
   -2.44235e+02   -1.86088e+02    0.00000e+00

           Step           Time
      197055000   394110.00000

   Energies (kJ/mol)
        G96Bond       G96Angle    Proper Dih.  Improper Dih.          LJ-14
    2.33420e+03    3.59707e+03    2.88780e+03    1.04869e+03   -3.60112e+02
     Coulomb-14        LJ (SR)  Disper. corr.   Coulomb (SR)   Coul. recip.
    2.80827e+04    5.98601e+04   -4.36638e+03   -4.99698e+05    2.97537e+03
      Potential    Kinetic En.   Total Energy  Conserved En.    Temperature
   -4.03638e+05    7.13536e+04   -3.32285e+05    4.45633e+07    2.96008e+02
 Pres. DC (bar) Pressure (bar)   Constr. rmsd
   -2.48153e+02    2.97887e+02    0.00000e+00

           Step           Time
      197060000   394120.00000

   Energies (kJ/mol)
        G96Bond       G96Angle    Proper Dih.  Improper Dih.          LJ-14
    2.32828e+03    3.78708e+03    2.80181e+03    1.11458e+03   -3.44744e+02
     Coulomb-14        LJ (SR)  Disper. corr.   Coulomb (SR)   Coul. recip.
    2.78065e+04    5.82185e+04   -4.31481e+03   -4.96153e+05    3.04152e+03
      Potential    Kinetic En.   Total Energy  Conserved En.    Temperature
   -4.01715e+05    7.20221e+04   -3.29693e+05    4.45642e+07    2.98781e+02
 Pres. DC (bar) Pressure (bar)   Constr. rmsd
   -2.42332e+02   -4.12071e+01    0.00000e+00

           Step           Time
      197065000   394130.00000

   Energies (kJ/mol)
        G96Bond       G96Angle    Proper Dih.  Improper Dih.          LJ-14
    2.29081e+03    3.62175e+03    2.83416e+03    1.12200e+03   -3.12644e+02
     Coulomb-14        LJ (SR)  Disper. corr.   Coulomb (SR)   Coul. recip.
    2.82106e+04    5.86527e+04   -4.36796e+03   -4.99184e+05    2.94351e+03
      Potential    Kinetic En.   Total Energy  Conserved En.    Temperature
   -4.04190e+05    7.23442e+04   -3.31845e+05    4.45648e+07    3.00117e+02
 Pres. DC (bar) Pressure (bar)   Constr. rmsd
   -2.48332e+02    2.28286e+02    0.00000e+00

           Step           Time
      197070000   394140.00000

   Energies (kJ/mol)
        G96Bond       G96Angle    Proper Dih.  Improper Dih.          LJ-14
    2.27998e+03    3.70664e+03    2.80440e+03    1.09109e+03   -2.39403e+02
     Coulomb-14        LJ (SR)  Disper. corr.   Coulomb (SR)   Coul. recip.
    2.81035e+04    5.76011e+04   -4.30720e+03   -4.96898e+05    3.00509e+03
      Potential    Kinetic En.   Total Energy  Conserved En.    Temperature
   -4.02853e+05    7.20356e+04   -3.30817e+05    4.45654e+07    2.98837e+02
 Pres. DC (bar) Pressure (bar)   Constr. rmsd
   -2.41480e+02   -2.90317e+02    0.00000e+00

           Step           Time
      197075000   394150.00000

   Energies (kJ/mol)
        G96Bond       G96Angle    Proper Dih.  Improper Dih.          LJ-14
    2.20689e+03    3.64928e+03    2.88250e+03    1.13733e+03   -2.31215e+02
     Coulomb-14        LJ (SR)  Disper. corr.   Coulomb (SR)   Coul. recip.
    2.81418e+04    5.85713e+04   -4.37675e+03   -4.98876e+05    2.91718e+03
      Potential    Kinetic En.   Total Energy  Conserved En.    Temperature
   -4.03978e+05    7.29822e+04   -3.30996e+05    4.45660e+07    3.02764e+02
 Pres. DC (bar) Pressure (bar)   Constr. rmsd
   -2.49331e+02    2.75014e+02    0.00000e+00

           Step           Time
      197080000   394160.00000

   Energies (kJ/mol)
        G96Bond       G96Angle    Proper Dih.  Improper Dih.          LJ-14
    2.28629e+03    3.66375e+03    2.71680e+03    1.11777e+03   -2.76695e+02
     Coulomb-14        LJ (SR)  Disper. corr.   Coulomb (SR)   Coul. recip.
    2.82806e+04    5.75829e+04   -4.31354e+03   -4.95921e+05    2.99923e+03
      Potential    Kinetic En.   Total Energy  Conserved En.    Temperature
   -4.01864e+05    7.24976e+04   -3.29366e+05    4.45664e+07    3.00754e+02
 Pres. DC (bar) Pressure (bar)   Constr. rmsd
   -2.42190e+02   -4.01364e+02    0.00000e+00

           Step           Time
      197085000   394170.00000

   Energies (kJ/mol)
        G96Bond       G96Angle    Proper Dih.  Improper Dih.          LJ-14
    2.24019e+03    3.66522e+03    2.71966e+03    1.16016e+03   -2.76888e+02
     Coulomb-14        LJ (SR)  Disper. corr.   Coulomb (SR)   Coul. recip.
    2.80078e+04    5.72375e+04   -4.30481e+03   -4.95833e+05    2.97887e+03
      Potential    Kinetic En.   Total Energy  Conserved En.    Temperature
   -4.02405e+05    7.23134e+04   -3.30092e+05    4.45678e+07    2.99990e+02
 Pres. DC (bar) Pressure (bar)   Constr. rmsd
   -2.41212e+02   -6.01489e+01    0.00000e+00

           Step           Time
      197090000   394180.00000

   Energies (kJ/mol)
        G96Bond       G96Angle    Proper Dih.  Improper Dih.          LJ-14
    2.39439e+03    3.75855e+03    2.75639e+03    1.12470e+03   -3.17427e+02
     Coulomb-14        LJ (SR)  Disper. corr.   Coulomb (SR)   Coul. recip.
    2.81554e+04    5.67604e+04   -4.26109e+03   -4.94181e+05    2.92319e+03
      Potential    Kinetic En.   Total Energy  Conserved En.    Temperature
   -4.00886e+05    7.18016e+04   -3.29084e+05    4.45695e+07    2.97867e+02
 Pres. DC (bar) Pressure (bar)   Constr. rmsd
   -2.36343e+02   -3.69193e+02    0.00000e+00

           Step           Time
      197095000   394190.00000

   Energies (kJ/mol)
        G96Bond       G96Angle    Proper Dih.  Improper Dih.          LJ-14
    2.30361e+03    3.68190e+03    2.77394e+03    1.05408e+03   -3.57787e+02
     Coulomb-14        LJ (SR)  Disper. corr.   Coulomb (SR)   Coul. recip.
    2.81445e+04    5.91417e+04   -4.32548e+03   -4.97420e+05    2.99306e+03
      Potential    Kinetic En.   Total Energy  Conserved En.    Temperature
   -4.02011e+05    7.28821e+04   -3.29129e+05    4.45711e+07    3.02349e+02
 Pres. DC (bar) Pressure (bar)   Constr. rmsd
   -2.43530e+02    8.58491e+01    0.00000e+00

           Step           Time
      197100000   394200.00000

   Energies (kJ/mol)
        G96Bond       G96Angle    Proper Dih.  Improper Dih.          LJ-14
    2.34089e+03    3.91605e+03    2.65577e+03    1.09010e+03   -2.77945e+02
     Coulomb-14        LJ (SR)  Disper. corr.   Coulomb (SR)   Coul. recip.
    2.81925e+04    5.74472e+04   -4.32564e+03   -4.95319e+05    3.07808e+03
      Potential    Kinetic En.   Total Energy  Conserved En.    Temperature
   -4.01202e+05    7.28899e+04   -3.28312e+05    4.45716e+07    3.02382e+02
 Pres. DC (bar) Pressure (bar)   Constr. rmsd
   -2.43550e+02   -9.06187e+01    0.00000e+00

           Step           Time
      197105000   394210.00000

   Energies (kJ/mol)
        G96Bond       G96Angle    Proper Dih.  Improper Dih.          LJ-14
    2.35418e+03    3.42726e+03    2.82106e+03    1.18476e+03   -2.58326e+02
     Coulomb-14        LJ (SR)  Disper. corr.   Coulomb (SR)   Coul. recip.
    2.80807e+04    5.91879e+04   -4.32371e+03   -4.98826e+05    3.09818e+03
      Potential    Kinetic En.   Total Energy  Conserved En.    Temperature
   -4.03254e+05    7.19077e+04   -3.31346e+05    4.45726e+07    2.98307e+02
 Pres. DC (bar) Pressure (bar)   Constr. rmsd
   -2.43332e+02   -1.28535e+02    0.00000e+00

           Step           Time
      197110000   394220.00000

   Energies (kJ/mol)
        G96Bond       G96Angle    Proper Dih.  Improper Dih.          LJ-14
    2.25406e+03    3.64978e+03    2.82878e+03    1.11344e+03   -3.44035e+02
     Coulomb-14        LJ (SR)  Disper. corr.   Coulomb (SR)   Coul. recip.
    2.82990e+04    5.83399e+04   -4.30668e+03   -4.96558e+05    3.03088e+03
      Potential    Kinetic En.   Total Energy  Conserved En.    Temperature
   -4.01693e+05    7.26558e+04   -3.29037e+05    4.45729e+07    3.01410e+02
 Pres. DC (bar) Pressure (bar)   Constr. rmsd
   -2.41421e+02    4.26164e+01    0.00000e+00

           Step           Time
      197115000   394230.00000

   Energies (kJ/mol)
        G96Bond       G96Angle    Proper Dih.  Improper Dih.          LJ-14
    2.31950e+03    3.64125e+03    2.77382e+03    1.03493e+03   -3.40287e+02
     Coulomb-14        LJ (SR)  Disper. corr.   Coulomb (SR)   Coul. recip.
    2.82275e+04    5.92828e+04   -4.33441e+03   -4.99142e+05    3.10209e+03
      Potential    Kinetic En.   Total Energy  Conserved En.    Temperature
   -4.03435e+05    7.30972e+04   -3.30338e+05    4.45733e+07    3.03242e+02
 Pres. DC (bar) Pressure (bar)   Constr. rmsd
   -2.44537e+02   -1.25178e+02    0.00000e+00

           Step           Time
      197120000   394240.00000

   Energies (kJ/mol)
        G96Bond       G96Angle    Proper Dih.  Improper Dih.          LJ-14
    2.26710e+03    3.73293e+03    2.69151e+03    1.09924e+03   -3.26180e+02
     Coulomb-14        LJ (SR)  Disper. corr.   Coulomb (SR)   Coul. recip.
    2.79721e+04    5.92408e+04   -4.33810e+03   -4.99307e+05    2.95341e+03
      Potential    Kinetic En.   Total Energy  Conserved En.    Temperature
   -4.04014e+05    7.26689e+04   -3.31345e+05    4.45746e+07    3.01465e+02
 Pres. DC (bar) Pressure (bar)   Constr. rmsd
   -2.44953e+02   -5.63496e+01    0.00000e+00

           Step           Time
      197125000   394250.00000

   Energies (kJ/mol)
        G96Bond       G96Angle    Proper Dih.  Improper Dih.          LJ-14
    2.26925e+03    3.73641e+03    2.80919e+03    1.10389e+03   -3.53154e+02
     Coulomb-14        LJ (SR)  Disper. corr.   Coulomb (SR)   Coul. recip.
    2.81447e+04    5.89366e+04   -4.31553e+03   -4.98605e+05    3.06195e+03
      Potential    Kinetic En.   Total Energy  Conserved En.    Temperature
   -4.03212e+05    7.19061e+04   -3.31306e+05    4.45772e+07    2.98300e+02
 Pres. DC (bar) Pressure (bar)   Constr. rmsd
   -2.42413e+02   -1.02022e+02    0.00000e+00

           Step           Time
      197130000   394260.00000

   Energies (kJ/mol)
        G96Bond       G96Angle    Proper Dih.  Improper Dih.          LJ-14
    2.34189e+03    3.65530e+03    2.87046e+03    1.08085e+03   -2.95079e+02
     Coulomb-14        LJ (SR)  Disper. corr.   Coulomb (SR)   Coul. recip.
    2.81536e+04    5.75079e+04   -4.27584e+03   -4.96058e+05    2.98281e+03
      Potential    Kinetic En.   Total Energy  Conserved En.    Temperature
   -4.02036e+05    7.24069e+04   -3.29630e+05    4.45787e+07    3.00378e+02
 Pres. DC (bar) Pressure (bar)   Constr. rmsd
   -2.37980e+02   -2.91593e+02    0.00000e+00

           Step           Time
      197135000   394270.00000

   Energies (kJ/mol)
        G96Bond       G96Angle    Proper Dih.  Improper Dih.          LJ-14
    2.35667e+03    3.76884e+03    2.77585e+03    1.17009e+03   -2.99312e+02
     Coulomb-14        LJ (SR)  Disper. corr.   Coulomb (SR)   Coul. recip.
    2.80961e+04    5.74440e+04   -4.29409e+03   -4.95506e+05    3.05454e+03
      Potential    Kinetic En.   Total Energy  Conserved En.    Temperature
   -4.01433e+05    7.19254e+04   -3.29508e+05    4.45794e+07    2.98380e+02
 Pres. DC (bar) Pressure (bar)   Constr. rmsd
   -2.40014e+02   -1.98605e+02    0.00000e+00

           Step           Time
      197140000   394280.00000

   Energies (kJ/mol)
        G96Bond       G96Angle    Proper Dih.  Improper Dih.          LJ-14
    2.34351e+03    3.73043e+03    2.66456e+03    1.16102e+03   -3.24042e+02
     Coulomb-14        LJ (SR)  Disper. corr.   Coulomb (SR)   Coul. recip.
    2.80814e+04    6.13147e+04   -4.43975e+03   -5.01679e+05    2.93754e+03
      Potential    Kinetic En.   Total Energy  Conserved En.    Temperature
   -4.04210e+05    7.26244e+04   -3.31586e+05    4.45812e+07    3.01280e+02
 Pres. DC (bar) Pressure (bar)   Constr. rmsd
   -2.56551e+02    8.15567e+02    0.00000e+00

           Step           Time
      197145000   394290.00000

   Energies (kJ/mol)
        G96Bond       G96Angle    Proper Dih.  Improper Dih.          LJ-14
    2.34601e+03    3.72202e+03    2.77165e+03    1.11791e+03   -2.64290e+02
     Coulomb-14        LJ (SR)  Disper. corr.   Coulomb (SR)   Coul. recip.
    2.81667e+04    5.85058e+04   -4.32291e+03   -4.97465e+05    3.02633e+03
      Potential    Kinetic En.   Total Energy  Conserved En.    Temperature
   -4.02396e+05    7.20908e+04   -3.30305e+05    4.45824e+07    2.99066e+02
 Pres. DC (bar) Pressure (bar)   Constr. rmsd
   -2.43242e+02    7.20371e+01    0.00000e+00

           Step           Time
      197150000   394300.00000

   Energies (kJ/mol)
        G96Bond       G96Angle    Proper Dih.  Improper Dih.          LJ-14
    2.40178e+03    3.92244e+03    2.76466e+03    1.12312e+03   -2.67937e+02
     Coulomb-14        LJ (SR)  Disper. corr.   Coulomb (SR)   Coul. recip.
    2.82621e+04    6.04203e+04   -4.37468e+03   -5.00079e+05    2.92809e+03
      Potential    Kinetic En.   Total Energy  Conserved En.    Temperature
   -4.02899e+05    7.31069e+04   -3.29792e+05    4.45830e+07    3.03282e+02
 Pres. DC (bar) Pressure (bar)   Constr. rmsd
   -2.49096e+02    4.67456e+02    0.00000e+00

           Step           Time
      197155000   394310.00000

   Energies (kJ/mol)
        G96Bond       G96Angle    Proper Dih.  Improper Dih.          LJ-14
    2.32853e+03    3.71594e+03    2.73381e+03    1.02605e+03   -3.17569e+02
     Coulomb-14        LJ (SR)  Disper. corr.   Coulomb (SR)   Coul. recip.
    2.80840e+04    5.84608e+04   -4.34042e+03   -4.97918e+05    2.97343e+03
      Potential    Kinetic En.   Total Energy  Conserved En.    Temperature
   -4.03253e+05    7.34204e+04   -3.29833e+05    4.45834e+07    3.04582e+02
 Pres. DC (bar) Pressure (bar)   Constr. rmsd
   -2.45215e+02   -4.63322e+01    0.00000e+00

           Step           Time
      197160000   394320.00000

   Energies (kJ/mol)
        G96Bond       G96Angle    Proper Dih.  Improper Dih.          LJ-14
    2.33615e+03    3.62669e+03    2.69081e+03    1.06469e+03   -3.13111e+02
     Coulomb-14        LJ (SR)  Disper. corr.   Coulomb (SR)   Coul. recip.
    2.80541e+04    5.88662e+04   -4.38372e+03   -4.98520e+05    3.04986e+03
      Potential    Kinetic En.   Total Energy  Conserved En.    Temperature
   -4.03528e+05    7.23775e+04   -3.31151e+05    4.45850e+07    3.00255e+02
 Pres. DC (bar) Pressure (bar)   Constr. rmsd
   -2.50125e+02    2.51464e+02    0.00000e+00

           Step           Time
      197165000   394330.00000

   Energies (kJ/mol)
        G96Bond       G96Angle    Proper Dih.  Improper Dih.          LJ-14
    2.36103e+03    3.56003e+03    2.83188e+03    1.01600e+03   -3.28434e+02
     Coulomb-14        LJ (SR)  Disper. corr.   Coulomb (SR)   Coul. recip.
    2.79270e+04    5.80148e+04   -4.30656e+03   -4.96226e+05    3.08155e+03
      Potential    Kinetic En.   Total Energy  Conserved En.    Temperature
   -4.02069e+05    7.22026e+04   -3.29866e+05    4.45868e+07    2.99530e+02
 Pres. DC (bar) Pressure (bar)   Constr. rmsd
   -2.41408e+02   -3.69853e+02    0.00000e+00

           Step           Time
      197170000   394340.00000

   Energies (kJ/mol)
        G96Bond       G96Angle    Proper Dih.  Improper Dih.          LJ-14
    2.38916e+03    3.69631e+03    2.77767e+03    1.06929e+03   -3.13857e+02
     Coulomb-14        LJ (SR)  Disper. corr.   Coulomb (SR)   Coul. recip.
    2.79347e+04    5.76632e+04   -4.27931e+03   -4.96180e+05    3.02635e+03
      Potential    Kinetic En.   Total Energy  Conserved En.    Temperature
   -4.02216e+05    7.23716e+04   -3.29845e+05    4.45877e+07    3.00231e+02
 Pres. DC (bar) Pressure (bar)   Constr. rmsd
   -2.38367e+02   -2.92933e+02    0.00000e+00

           Step           Time
      197175000   394350.00000

   Energies (kJ/mol)
        G96Bond       G96Angle    Proper Dih.  Improper Dih.          LJ-14
    2.33490e+03    3.76196e+03    2.68371e+03    1.19223e+03   -2.56518e+02
     Coulomb-14        LJ (SR)  Disper. corr.   Coulomb (SR)   Coul. recip.
    2.79194e+04    5.82209e+04   -4.33355e+03   -4.96356e+05    2.98179e+03
      Potential    Kinetic En.   Total Energy  Conserved En.    Temperature
   -4.01852e+05    7.27720e+04   -3.29080e+05    4.45883e+07    3.01892e+02
 Pres. DC (bar) Pressure (bar)   Constr. rmsd
   -2.44439e+02   -1.15212e+02    0.00000e+00

           Step           Time
      197180000   394360.00000

   Energies (kJ/mol)
        G96Bond       G96Angle    Proper Dih.  Improper Dih.          LJ-14
    2.27324e+03    3.62495e+03    2.77392e+03    1.12751e+03   -3.17041e+02
     Coulomb-14        LJ (SR)  Disper. corr.   Coulomb (SR)   Coul. recip.
    2.80238e+04    5.78723e+04   -4.33524e+03   -4.98127e+05    2.99758e+03
      Potential    Kinetic En.   Total Energy  Conserved En.    Temperature
   -4.04086e+05    7.21032e+04   -3.31982e+05    4.45887e+07    2.99118e+02
 Pres. DC (bar) Pressure (bar)   Constr. rmsd
   -2.44630e+02   -2.29352e+02    0.00000e+00

           Step           Time
      197185000   394370.00000

   Energies (kJ/mol)
        G96Bond       G96Angle    Proper Dih.  Improper Dih.          LJ-14
    2.38313e+03    3.59402e+03    2.78513e+03    1.08868e+03   -3.05771e+02
     Coulomb-14        LJ (SR)  Disper. corr.   Coulomb (SR)   Coul. recip.
    2.81342e+04    5.89047e+04   -4.32592e+03   -4.97997e+05    2.96571e+03
      Potential    Kinetic En.   Total Energy  Conserved En.    Temperature
   -4.02774e+05    7.25498e+04   -3.30224e+05    4.45896e+07    3.00971e+02
 Pres. DC (bar) Pressure (bar)   Constr. rmsd
   -2.43581e+02    3.05705e+01    0.00000e+00

           Step           Time
      197190000   394380.00000

   Energies (kJ/mol)
        G96Bond       G96Angle    Proper Dih.  Improper Dih.          LJ-14
    2.28172e+03    3.64229e+03    2.83667e+03    1.11531e+03   -2.76828e+02
     Coulomb-14        LJ (SR)  Disper. corr.   Coulomb (SR)   Coul. recip.
    2.79159e+04    5.95294e+04   -4.35762e+03   -4.99567e+05    2.97786e+03
      Potential    Kinetic En.   Total Energy  Conserved En.    Temperature
   -4.03903e+05    7.33758e+04   -3.30527e+05    4.45902e+07    3.04397e+02
 Pres. DC (bar) Pressure (bar)   Constr. rmsd
   -2.47159e+02    1.77856e+02    0.00000e+00

           Step           Time
      197195000   394390.00000

   Energies (kJ/mol)
        G96Bond       G96Angle    Proper Dih.  Improper Dih.          LJ-14
    2.35587e+03    3.72978e+03    2.74944e+03    1.07032e+03   -3.55836e+02
     Coulomb-14        LJ (SR)  Disper. corr.   Coulomb (SR)   Coul. recip.
    2.80079e+04    5.73375e+04   -4.27561e+03   -4.95011e+05    3.12736e+03
      Potential    Kinetic En.   Total Energy  Conserved En.    Temperature
   -4.01264e+05    7.18760e+04   -3.29388e+05    4.45909e+07    2.98175e+02
 Pres. DC (bar) Pressure (bar)   Constr. rmsd
   -2.37954e+02   -4.25261e+02    0.00000e+00

           Step           Time
      197200000   394400.00000

   Energies (kJ/mol)
        G96Bond       G96Angle    Proper Dih.  Improper Dih.          LJ-14
    2.27074e+03    3.81146e+03    2.75043e+03    1.07650e+03   -2.51343e+02
     Coulomb-14        LJ (SR)  Disper. corr.   Coulomb (SR)   Coul. recip.
    2.81574e+04    5.78333e+04   -4.32968e+03   -4.97062e+05    2.96206e+03
      Potential    Kinetic En.   Total Energy  Conserved En.    Temperature
   -4.02781e+05    7.31003e+04   -3.29680e+05    4.45919e+07    3.03254e+02
 Pres. DC (bar) Pressure (bar)   Constr. rmsd
   -2.44003e+02    1.44132e+01    0.00000e+00

           Step           Time
      197205000   394410.00000

   Energies (kJ/mol)
        G96Bond       G96Angle    Proper Dih.  Improper Dih.          LJ-14
    2.34503e+03    3.72835e+03    2.83152e+03    1.09857e+03   -3.25772e+02
     Coulomb-14        LJ (SR)  Disper. corr.   Coulomb (SR)   Coul. recip.
    2.79884e+04    5.84499e+04   -4.26611e+03   -4.97198e+05    3.03444e+03
      Potential    Kinetic En.   Total Energy  Conserved En.    Temperature
   -4.02314e+05    7.27654e+04   -3.29549e+05    4.45927e+07    3.01865e+02
 Pres. DC (bar) Pressure (bar)   Constr. rmsd
   -2.36900e+02   -4.50915e+02    0.00000e+00

           Step           Time
      197210000   394420.00000

   Energies (kJ/mol)
        G96Bond       G96Angle    Proper Dih.  Improper Dih.          LJ-14
    2.32600e+03    3.56939e+03    2.86539e+03    1.02661e+03   -3.32901e+02
     Coulomb-14        LJ (SR)  Disper. corr.   Coulomb (SR)   Coul. recip.
    2.79769e+04    5.72260e+04   -4.30633e+03   -4.95829e+05    3.01440e+03
      Potential    Kinetic En.   Total Energy  Conserved En.    Temperature
   -4.02463e+05    7.23919e+04   -3.30071e+05    4.45932e+07    3.00316e+02
 Pres. DC (bar) Pressure (bar)   Constr. rmsd
   -2.41382e+02   -3.52393e+02    0.00000e+00

           Step           Time
      197215000   394430.00000

   Energies (kJ/mol)
        G96Bond       G96Angle    Proper Dih.  Improper Dih.          LJ-14
    2.33072e+03    3.67335e+03    2.74746e+03    1.10781e+03   -2.55918e+02
     Coulomb-14        LJ (SR)  Disper. corr.   Coulomb (SR)   Coul. recip.
    2.80869e+04    6.06595e+04   -4.36606e+03   -5.00110e+05    3.07520e+03
      Potential    Kinetic En.   Total Energy  Conserved En.    Temperature
   -4.03051e+05    7.28231e+04   -3.30228e+05    4.45942e+07    3.02104e+02
 Pres. DC (bar) Pressure (bar)   Constr. rmsd
   -2.48116e+02    6.26320e+02    0.00000e+00

           Step           Time
      197220000   394440.00000

   Energies (kJ/mol)
        G96Bond       G96Angle    Proper Dih.  Improper Dih.          LJ-14
    2.23008e+03    3.66933e+03    2.90224e+03    1.11152e+03   -3.18546e+02
     Coulomb-14        LJ (SR)  Disper. corr.   Coulomb (SR)   Coul. recip.
    2.82403e+04    5.87637e+04   -4.32353e+03   -4.97540e+05    2.99134e+03
      Potential    Kinetic En.   Total Energy  Conserved En.    Temperature
   -4.02274e+05    7.18248e+04   -3.30449e+05    4.45950e+07    2.97963e+02
 Pres. DC (bar) Pressure (bar)   Constr. rmsd
   -2.43312e+02    6.17894e+01    0.00000e+00

           Step           Time
      197225000   394450.00000

   Energies (kJ/mol)
        G96Bond       G96Angle    Proper Dih.  Improper Dih.          LJ-14
    2.31541e+03    3.59935e+03    2.77468e+03    1.14397e+03   -3.53979e+02
     Coulomb-14        LJ (SR)  Disper. corr.   Coulomb (SR)   Coul. recip.
    2.81635e+04    5.98573e+04   -4.38529e+03   -4.99895e+05    2.84895e+03
      Potential    Kinetic En.   Total Energy  Conserved En.    Temperature
   -4.03931e+05    7.18953e+04   -3.32036e+05    4.45955e+07    2.98255e+02
 Pres. DC (bar) Pressure (bar)   Constr. rmsd
   -2.50304e+02    3.50452e+02    0.00000e+00

           Step           Time
      197230000   394460.00000

   Energies (kJ/mol)
        G96Bond       G96Angle    Proper Dih.  Improper Dih.          LJ-14
    2.24526e+03    3.57193e+03    2.83882e+03    1.14871e+03   -3.81374e+02
     Coulomb-14        LJ (SR)  Disper. corr.   Coulomb (SR)   Coul. recip.
    2.80237e+04    5.84250e+04   -4.31630e+03   -4.97172e+05    2.97040e+03
      Potential    Kinetic En.   Total Energy  Conserved En.    Temperature
   -4.02646e+05    7.26523e+04   -3.29993e+05    4.45960e+07    3.01395e+02
 Pres. DC (bar) Pressure (bar)   Constr. rmsd
   -2.42500e+02   -1.19753e+01    0.00000e+00

           Step           Time
      197235000   394470.00000

   Energies (kJ/mol)
        G96Bond       G96Angle    Proper Dih.  Improper Dih.          LJ-14
    2.24870e+03    3.72362e+03    2.83575e+03    1.02124e+03   -3.54297e+02
     Coulomb-14        LJ (SR)  Disper. corr.   Coulomb (SR)   Coul. recip.
    2.82641e+04    5.82453e+04   -4.33628e+03   -4.97674e+05    2.92315e+03
      Potential    Kinetic En.   Total Energy  Conserved En.    Temperature
   -4.03103e+05    7.28882e+04   -3.30214e+05    4.45961e+07    3.02374e+02
 Pres. DC (bar) Pressure (bar)   Constr. rmsd
   -2.44748e+02   -2.20606e+02    0.00000e+00

           Step           Time
      197240000   394480.00000

   Energies (kJ/mol)
        G96Bond       G96Angle    Proper Dih.  Improper Dih.          LJ-14
    2.34372e+03    3.62422e+03    2.73008e+03    1.09839e+03   -2.82576e+02
     Coulomb-14        LJ (SR)  Disper. corr.   Coulomb (SR)   Coul. recip.
    2.80881e+04    5.81084e+04   -4.30929e+03   -4.97666e+05    2.91428e+03
      Potential    Kinetic En.   Total Energy  Conserved En.    Temperature
   -4.03350e+05    7.21968e+04   -3.31153e+05    4.45968e+07    2.99506e+02
 Pres. DC (bar) Pressure (bar)   Constr. rmsd
   -2.41714e+02   -2.97396e+02    0.00000e+00

           Step           Time
      197245000   394490.00000

   Energies (kJ/mol)
        G96Bond       G96Angle    Proper Dih.  Improper Dih.          LJ-14
    2.37099e+03    3.57619e+03    2.88635e+03    1.04372e+03   -2.48792e+02
     Coulomb-14        LJ (SR)  Disper. corr.   Coulomb (SR)   Coul. recip.
    2.82483e+04    5.77904e+04   -4.28736e+03   -4.96485e+05    3.03866e+03
      Potential    Kinetic En.   Total Energy  Conserved En.    Temperature
   -4.02066e+05    7.14555e+04   -3.30611e+05    4.45974e+07    2.96431e+02
 Pres. DC (bar) Pressure (bar)   Constr. rmsd
   -2.39262e+02   -4.75549e+02    0.00000e+00

           Step           Time
      197250000   394500.00000

   Energies (kJ/mol)
        G96Bond       G96Angle    Proper Dih.  Improper Dih.          LJ-14
    2.41103e+03    3.59147e+03    2.74593e+03    1.14009e+03   -2.99015e+02
     Coulomb-14        LJ (SR)  Disper. corr.   Coulomb (SR)   Coul. recip.
    2.80887e+04    5.85826e+04   -4.31654e+03   -4.98182e+05    2.95743e+03
      Potential    Kinetic En.   Total Energy  Conserved En.    Temperature
   -4.03280e+05    7.24600e+04   -3.30820e+05    4.45979e+07    3.00598e+02
 Pres. DC (bar) Pressure (bar)   Constr. rmsd
   -2.42527e+02   -2.80196e+02    0.00000e+00

           Step           Time
      197255000   394510.00000

   Energies (kJ/mol)
        G96Bond       G96Angle    Proper Dih.  Improper Dih.          LJ-14
    2.35853e+03    3.71443e+03    2.82783e+03    1.08907e+03   -2.82507e+02
     Coulomb-14        LJ (SR)  Disper. corr.   Coulomb (SR)   Coul. recip.
    2.81393e+04    5.99959e+04   -4.40525e+03   -5.00883e+05    2.94052e+03
      Potential    Kinetic En.   Total Energy  Conserved En.    Temperature
   -4.04505e+05    7.26962e+04   -3.31809e+05    4.45995e+07    3.01578e+02
 Pres. DC (bar) Pressure (bar)   Constr. rmsd
   -2.52585e+02    4.13877e+02    0.00000e+00

           Step           Time
      197260000   394520.00000

   Energies (kJ/mol)
        G96Bond       G96Angle    Proper Dih.  Improper Dih.          LJ-14
    2.19782e+03    3.59782e+03    2.82033e+03    1.08124e+03   -3.05817e+02
     Coulomb-14        LJ (SR)  Disper. corr.   Coulomb (SR)   Coul. recip.
    2.82646e+04    5.81438e+04   -4.35016e+03   -4.97716e+05    2.93620e+03
      Potential    Kinetic En.   Total Energy  Conserved En.    Temperature
   -4.03330e+05    7.23167e+04   -3.31013e+05    4.46008e+07    3.00004e+02
 Pres. DC (bar) Pressure (bar)   Constr. rmsd
   -2.46314e+02    1.85868e+02    0.00000e+00

           Step           Time
      197265000   394530.00000

   Energies (kJ/mol)
        G96Bond       G96Angle    Proper Dih.  Improper Dih.          LJ-14
    2.34998e+03    3.60304e+03    2.83459e+03    1.10356e+03   -2.57519e+02
     Coulomb-14        LJ (SR)  Disper. corr.   Coulomb (SR)   Coul. recip.
    2.81276e+04    5.78030e+04   -4.34155e+03   -4.97123e+05    2.96842e+03
      Potential    Kinetic En.   Total Energy  Conserved En.    Temperature
   -4.02932e+05    7.23896e+04   -3.30542e+05    4.46016e+07    3.00306e+02
 Pres. DC (bar) Pressure (bar)   Constr. rmsd
   -2.45341e+02    1.18156e+02    0.00000e+00

           Step           Time
      197270000   394540.00000

   Energies (kJ/mol)
        G96Bond       G96Angle    Proper Dih.  Improper Dih.          LJ-14
    2.36429e+03    3.60675e+03    2.84087e+03    1.11925e+03   -2.98812e+02
     Coulomb-14        LJ (SR)  Disper. corr.   Coulomb (SR)   Coul. recip.
    2.81417e+04    5.80533e+04   -4.33400e+03   -4.97390e+05    2.88965e+03
      Potential    Kinetic En.   Total Energy  Conserved En.    Temperature
   -4.03007e+05    7.18498e+04   -3.31157e+05    4.46026e+07    2.98066e+02
 Pres. DC (bar) Pressure (bar)   Constr. rmsd
   -2.44490e+02   -4.57300e+01    0.00000e+00

           Step           Time
      197275000   394550.00000

   Energies (kJ/mol)
        G96Bond       G96Angle    Proper Dih.  Improper Dih.          LJ-14
    2.51118e+03    3.74019e+03    2.67888e+03    1.09409e+03   -3.14428e+02
     Coulomb-14        LJ (SR)  Disper. corr.   Coulomb (SR)   Coul. recip.
    2.82093e+04    5.92721e+04   -4.33176e+03   -4.97569e+05    3.11684e+03
      Potential    Kinetic En.   Total Energy  Conserved En.    Temperature
   -4.01593e+05    7.25271e+04   -3.29066e+05    4.46034e+07    3.00876e+02
 Pres. DC (bar) Pressure (bar)   Constr. rmsd
   -2.44238e+02    1.35286e+02    0.00000e+00

           Step           Time
      197280000   394560.00000

   Energies (kJ/mol)
        G96Bond       G96Angle    Proper Dih.  Improper Dih.          LJ-14
    2.38030e+03    3.64398e+03    2.88663e+03    1.04144e+03   -3.17525e+02
     Coulomb-14        LJ (SR)  Disper. corr.   Coulomb (SR)   Coul. recip.
    2.82619e+04    5.99031e+04   -4.34099e+03   -4.99377e+05    3.00130e+03
      Potential    Kinetic En.   Total Energy  Conserved En.    Temperature
   -4.02917e+05    7.22828e+04   -3.30634e+05    4.46040e+07    2.99863e+02
 Pres. DC (bar) Pressure (bar)   Constr. rmsd
   -2.45278e+02    1.53016e+02    0.00000e+00

           Step           Time
      197285000   394570.00000

   Energies (kJ/mol)
        G96Bond       G96Angle    Proper Dih.  Improper Dih.          LJ-14
    2.25497e+03    3.65859e+03    2.87351e+03    1.06766e+03   -3.69743e+02
     Coulomb-14        LJ (SR)  Disper. corr.   Coulomb (SR)   Coul. recip.
    2.79282e+04    5.80715e+04   -4.32257e+03   -4.97611e+05    3.06939e+03
      Potential    Kinetic En.   Total Energy  Conserved En.    Temperature
   -4.03380e+05    7.16949e+04   -3.31685e+05    4.46062e+07    2.97424e+02
 Pres. DC (bar) Pressure (bar)   Constr. rmsd
   -2.43204e+02   -3.27033e+02    0.00000e+00

           Step           Time
      197290000   394580.00000

   Energies (kJ/mol)
        G96Bond       G96Angle    Proper Dih.  Improper Dih.          LJ-14
    2.46772e+03    3.68169e+03    2.75340e+03    1.05971e+03   -2.74068e+02
     Coulomb-14        LJ (SR)  Disper. corr.   Coulomb (SR)   Coul. recip.
    2.81848e+04    5.97724e+04   -4.35079e+03   -4.99953e+05    3.02310e+03
      Potential    Kinetic En.   Total Energy  Conserved En.    Temperature
   -4.03635e+05    7.33052e+04   -3.30330e+05    4.46079e+07    3.04104e+02
 Pres. DC (bar) Pressure (bar)   Constr. rmsd
   -2.46386e+02    3.02684e+02    0.00000e+00

           Step           Time
      197295000   394590.00000

   Energies (kJ/mol)
        G96Bond       G96Angle    Proper Dih.  Improper Dih.          LJ-14
    2.34524e+03    3.46531e+03    2.75579e+03    1.09708e+03   -3.00786e+02
```
