## supporting_information for "Enhancing Immune Cell Activation through Cold Atmospheric Plasma: Disruption of PD-1/PD-L1/PD-L2 Immune Checkpoints via Molecular Dynamics": prod.log (part 27 of 64)

```
      205195000   410390.00000

   Energies (kJ/mol)
        G96Bond       G96Angle    Proper Dih.  Improper Dih.          LJ-14
    2.39287e+03    3.69182e+03    2.75579e+03    1.07138e+03   -3.03160e+02
     Coulomb-14        LJ (SR)  Disper. corr.   Coulomb (SR)   Coul. recip.
    2.80900e+04    5.86325e+04   -4.36837e+03   -4.98982e+05    2.97764e+03
      Potential    Kinetic En.   Total Energy  Conserved En.    Temperature
   -4.04041e+05    7.24240e+04   -3.31617e+05    4.63213e+07    3.00449e+02
 Pres. DC (bar) Pressure (bar)   Constr. rmsd
   -2.48379e+02    5.28297e+01    0.00000e+00

           Step           Time
      205200000   410400.00000

   Energies (kJ/mol)
        G96Bond       G96Angle    Proper Dih.  Improper Dih.          LJ-14
    2.26061e+03    3.81284e+03    2.84194e+03    1.04254e+03   -2.82629e+02
     Coulomb-14        LJ (SR)  Disper. corr.   Coulomb (SR)   Coul. recip.
    2.79535e+04    5.88133e+04   -4.31227e+03   -4.97330e+05    2.97053e+03
      Potential    Kinetic En.   Total Energy  Conserved En.    Temperature
   -4.02230e+05    7.27059e+04   -3.29524e+05    4.63220e+07    3.01618e+02
 Pres. DC (bar) Pressure (bar)   Constr. rmsd
   -2.42047e+02   -8.64668e+01    0.00000e+00

           Step           Time
      205205000   410410.00000

   Energies (kJ/mol)
        G96Bond       G96Angle    Proper Dih.  Improper Dih.          LJ-14
    2.39527e+03    3.78991e+03    2.69333e+03    1.06834e+03   -2.58081e+02
     Coulomb-14        LJ (SR)  Disper. corr.   Coulomb (SR)   Coul. recip.
    2.82005e+04    5.77524e+04   -4.29596e+03   -4.96812e+05    3.03868e+03
      Potential    Kinetic En.   Total Energy  Conserved En.    Temperature
   -4.02428e+05    7.29804e+04   -3.29447e+05    4.63224e+07    3.02757e+02
 Pres. DC (bar) Pressure (bar)   Constr. rmsd
   -2.40223e+02   -3.75162e+02    0.00000e+00

           Step           Time
      205210000   410420.00000

   Energies (kJ/mol)
        G96Bond       G96Angle    Proper Dih.  Improper Dih.          LJ-14
    2.42084e+03    3.69377e+03    2.67513e+03    1.09790e+03   -3.56792e+02
     Coulomb-14        LJ (SR)  Disper. corr.   Coulomb (SR)   Coul. recip.
    2.78247e+04    5.86381e+04   -4.30147e+03   -4.97422e+05    2.95931e+03
      Potential    Kinetic En.   Total Energy  Conserved En.    Temperature
   -4.02770e+05    7.25426e+04   -3.30228e+05    4.63234e+07    3.00941e+02
 Pres. DC (bar) Pressure (bar)   Constr. rmsd
   -2.40838e+02   -2.49055e+02    0.00000e+00

           Step           Time
      205215000   410430.00000

   Energies (kJ/mol)
        G96Bond       G96Angle    Proper Dih.  Improper Dih.          LJ-14
    2.37335e+03    3.64115e+03    2.70225e+03    1.09369e+03   -3.48990e+02
     Coulomb-14        LJ (SR)  Disper. corr.   Coulomb (SR)   Coul. recip.
    2.80215e+04    5.71423e+04   -4.27559e+03   -4.94936e+05    3.12586e+03
      Potential    Kinetic En.   Total Energy  Conserved En.    Temperature
   -4.01460e+05    7.19897e+04   -3.29471e+05    4.63244e+07    2.98647e+02
 Pres. DC (bar) Pressure (bar)   Constr. rmsd
   -2.37952e+02   -5.15922e+02    0.00000e+00

           Step           Time
      205220000   410440.00000

   Energies (kJ/mol)
        G96Bond       G96Angle    Proper Dih.  Improper Dih.          LJ-14
    2.34572e+03    3.54873e+03    2.79551e+03    1.17430e+03   -2.87808e+02
     Coulomb-14        LJ (SR)  Disper. corr.   Coulomb (SR)   Coul. recip.
    2.80259e+04    5.91515e+04   -4.38037e+03   -4.98461e+05    2.92212e+03
      Potential    Kinetic En.   Total Energy  Conserved En.    Temperature
   -4.03166e+05    7.21408e+04   -3.31025e+05    4.63271e+07    2.99274e+02
 Pres. DC (bar) Pressure (bar)   Constr. rmsd
   -2.49743e+02    2.41075e+02    0.00000e+00

           Step           Time
      205225000   410450.00000

   Energies (kJ/mol)
        G96Bond       G96Angle    Proper Dih.  Improper Dih.          LJ-14
    2.37961e+03    3.61837e+03    2.73655e+03    1.10048e+03   -3.21722e+02
     Coulomb-14        LJ (SR)  Disper. corr.   Coulomb (SR)   Coul. recip.
    2.80363e+04    5.86002e+04   -4.29644e+03   -4.97830e+05    2.96940e+03
      Potential    Kinetic En.   Total Energy  Conserved En.    Temperature
   -4.03008e+05    7.17461e+04   -3.31261e+05    4.63276e+07    2.97636e+02
 Pres. DC (bar) Pressure (bar)   Constr. rmsd
   -2.40276e+02   -2.63978e+01    0.00000e+00

           Step           Time
      205230000   410460.00000

   Energies (kJ/mol)
        G96Bond       G96Angle    Proper Dih.  Improper Dih.          LJ-14
    2.28945e+03    3.54635e+03    2.72890e+03    1.05325e+03   -2.31372e+02
     Coulomb-14        LJ (SR)  Disper. corr.   Coulomb (SR)   Coul. recip.
    2.79928e+04    5.82759e+04   -4.32592e+03   -4.98021e+05    3.02280e+03
      Potential    Kinetic En.   Total Energy  Conserved En.    Temperature
   -4.03669e+05    7.22159e+04   -3.31453e+05    4.63292e+07    2.99585e+02
 Pres. DC (bar) Pressure (bar)   Constr. rmsd
   -2.43580e+02   -2.20344e+02    0.00000e+00

           Step           Time
      205235000   410470.00000

   Energies (kJ/mol)
        G96Bond       G96Angle    Proper Dih.  Improper Dih.          LJ-14
    2.40859e+03    3.60465e+03    2.74608e+03    1.12822e+03   -2.82607e+02
     Coulomb-14        LJ (SR)  Disper. corr.   Coulomb (SR)   Coul. recip.
    2.81228e+04    5.98611e+04   -4.40042e+03   -4.98890e+05    3.03643e+03
      Potential    Kinetic En.   Total Energy  Conserved En.    Temperature
   -4.02665e+05    7.27178e+04   -3.29947e+05    4.63305e+07    3.01667e+02
 Pres. DC (bar) Pressure (bar)   Constr. rmsd
   -2.52032e+02    5.69024e+02    0.00000e+00

           Step           Time
      205240000   410480.00000

   Energies (kJ/mol)
        G96Bond       G96Angle    Proper Dih.  Improper Dih.          LJ-14
    2.37811e+03    3.67129e+03    2.71870e+03    1.05380e+03   -2.43918e+02
     Coulomb-14        LJ (SR)  Disper. corr.   Coulomb (SR)   Coul. recip.
    2.80846e+04    5.82467e+04   -4.31477e+03   -4.97052e+05    3.02640e+03
      Potential    Kinetic En.   Total Energy  Conserved En.    Temperature
   -4.02431e+05    7.22780e+04   -3.30154e+05    4.63313e+07    2.99843e+02
 Pres. DC (bar) Pressure (bar)   Constr. rmsd
   -2.42328e+02   -6.96898e+01    0.00000e+00

           Step           Time
      205245000   410490.00000

   Energies (kJ/mol)
        G96Bond       G96Angle    Proper Dih.  Improper Dih.          LJ-14
    2.32099e+03    3.62697e+03    2.77138e+03    1.11915e+03   -2.79231e+02
     Coulomb-14        LJ (SR)  Disper. corr.   Coulomb (SR)   Coul. recip.
    2.81775e+04    6.00539e+04   -4.35310e+03   -4.99743e+05    3.09125e+03
      Potential    Kinetic En.   Total Energy  Conserved En.    Temperature
   -4.03214e+05    7.28533e+04   -3.30361e+05    4.63320e+07    3.02230e+02
 Pres. DC (bar) Pressure (bar)   Constr. rmsd
   -2.46647e+02    3.44489e+02    0.00000e+00

           Step           Time
      205250000   410500.00000

   Energies (kJ/mol)
        G96Bond       G96Angle    Proper Dih.  Improper Dih.          LJ-14
    2.48732e+03    3.54468e+03    2.77901e+03    1.10927e+03   -2.52505e+02
     Coulomb-14        LJ (SR)  Disper. corr.   Coulomb (SR)   Coul. recip.
    2.79616e+04    6.09445e+04   -4.41712e+03   -5.01620e+05    2.89044e+03
      Potential    Kinetic En.   Total Energy  Conserved En.    Temperature
   -4.04573e+05    7.26870e+04   -3.31886e+05    4.63339e+07    3.01540e+02
 Pres. DC (bar) Pressure (bar)   Constr. rmsd
   -2.53946e+02    4.38068e+02    0.00000e+00

           Step           Time
      205255000   410510.00000

   Energies (kJ/mol)
        G96Bond       G96Angle    Proper Dih.  Improper Dih.          LJ-14
    2.46332e+03    3.57844e+03    2.63296e+03    1.02162e+03   -2.29033e+02
     Coulomb-14        LJ (SR)  Disper. corr.   Coulomb (SR)   Coul. recip.
    2.82380e+04    5.79155e+04   -4.32813e+03   -4.97299e+05    2.96637e+03
      Potential    Kinetic En.   Total Energy  Conserved En.    Temperature
   -4.03040e+05    7.24566e+04   -3.30584e+05    4.63348e+07    3.00584e+02
 Pres. DC (bar) Pressure (bar)   Constr. rmsd
   -2.43829e+02   -1.80414e+02    0.00000e+00

           Step           Time
      205260000   410520.00000

   Energies (kJ/mol)
        G96Bond       G96Angle    Proper Dih.  Improper Dih.          LJ-14
    2.28125e+03    3.73961e+03    2.81008e+03    1.02324e+03   -3.29253e+02
     Coulomb-14        LJ (SR)  Disper. corr.   Coulomb (SR)   Coul. recip.
    2.80953e+04    5.71310e+04   -4.30809e+03   -4.95991e+05    3.01328e+03
      Potential    Kinetic En.   Total Energy  Conserved En.    Temperature
   -4.02534e+05    7.21881e+04   -3.30346e+05    4.63357e+07    2.99470e+02
 Pres. DC (bar) Pressure (bar)   Constr. rmsd
   -2.41580e+02   -4.86788e+02    0.00000e+00

           Step           Time
      205265000   410530.00000

   Energies (kJ/mol)
        G96Bond       G96Angle    Proper Dih.  Improper Dih.          LJ-14
    2.28574e+03    3.83428e+03    2.78947e+03    1.11468e+03   -2.91981e+02
     Coulomb-14        LJ (SR)  Disper. corr.   Coulomb (SR)   Coul. recip.
    2.79745e+04    5.85180e+04   -4.33131e+03   -4.97242e+05    3.02003e+03
      Potential    Kinetic En.   Total Energy  Conserved En.    Temperature
   -4.02329e+05    7.25336e+04   -3.29795e+05    4.63367e+07    3.00903e+02
 Pres. DC (bar) Pressure (bar)   Constr. rmsd
   -2.44187e+02    1.46854e+02    0.00000e+00

           Step           Time
      205270000   410540.00000

   Energies (kJ/mol)
        G96Bond       G96Angle    Proper Dih.  Improper Dih.          LJ-14
    2.32278e+03    3.65335e+03    2.80525e+03    1.09850e+03   -2.71860e+02
     Coulomb-14        LJ (SR)  Disper. corr.   Coulomb (SR)   Coul. recip.
    2.81504e+04    5.90844e+04   -4.36870e+03   -4.98970e+05    2.96231e+03
      Potential    Kinetic En.   Total Energy  Conserved En.    Temperature
   -4.03534e+05    7.17855e+04   -3.31748e+05    4.63373e+07    2.97800e+02
 Pres. DC (bar) Pressure (bar)   Constr. rmsd
   -2.48416e+02    2.12625e+02    0.00000e+00

           Step           Time
      205275000   410550.00000

   Energies (kJ/mol)
        G96Bond       G96Angle    Proper Dih.  Improper Dih.          LJ-14
    2.24530e+03    3.67211e+03    2.81620e+03    1.21305e+03   -3.74103e+02
     Coulomb-14        LJ (SR)  Disper. corr.   Coulomb (SR)   Coul. recip.
    2.79619e+04    5.81197e+04   -4.26611e+03   -4.97409e+05    3.00700e+03
      Potential    Kinetic En.   Total Energy  Conserved En.    Temperature
   -4.03014e+05    7.15479e+04   -3.31467e+05    4.63378e+07    2.96814e+02
 Pres. DC (bar) Pressure (bar)   Constr. rmsd
   -2.36900e+02   -4.52304e+02    0.00000e+00

           Step           Time
      205280000   410560.00000

   Energies (kJ/mol)
        G96Bond       G96Angle    Proper Dih.  Improper Dih.          LJ-14
    2.37257e+03    3.72189e+03    2.77719e+03    1.17649e+03   -2.91243e+02
     Coulomb-14        LJ (SR)  Disper. corr.   Coulomb (SR)   Coul. recip.
    2.78995e+04    5.83927e+04   -4.33824e+03   -4.97793e+05    3.01625e+03
      Potential    Kinetic En.   Total Energy  Conserved En.    Temperature
   -4.03066e+05    7.21003e+04   -3.30965e+05    4.63390e+07    2.99106e+02
 Pres. DC (bar) Pressure (bar)   Constr. rmsd
   -2.44968e+02   -6.06002e+01    0.00000e+00

           Step           Time
      205285000   410570.00000

   Energies (kJ/mol)
        G96Bond       G96Angle    Proper Dih.  Improper Dih.          LJ-14
    2.24203e+03    3.91554e+03    2.79073e+03    1.08008e+03   -3.58496e+02
     Coulomb-14        LJ (SR)  Disper. corr.   Coulomb (SR)   Coul. recip.
    2.80580e+04    5.86549e+04   -4.30924e+03   -4.97876e+05    2.98179e+03
      Potential    Kinetic En.   Total Energy  Conserved En.    Temperature
   -4.02820e+05    7.20842e+04   -3.30736e+05    4.63409e+07    2.99039e+02
 Pres. DC (bar) Pressure (bar)   Constr. rmsd
   -2.41708e+02   -6.01161e+01    0.00000e+00

           Step           Time
      205290000   410580.00000

   Energies (kJ/mol)
        G96Bond       G96Angle    Proper Dih.  Improper Dih.          LJ-14
    2.22305e+03    3.59133e+03    2.82039e+03    1.08848e+03   -3.03951e+02
     Coulomb-14        LJ (SR)  Disper. corr.   Coulomb (SR)   Coul. recip.
    2.80457e+04    5.93226e+04   -4.37093e+03   -5.00119e+05    2.97778e+03
      Potential    Kinetic En.   Total Energy  Conserved En.    Temperature
   -4.04725e+05    7.20562e+04   -3.32669e+05    4.63422e+07    2.98923e+02
 Pres. DC (bar) Pressure (bar)   Constr. rmsd
   -2.48670e+02    1.67787e+02    0.00000e+00

           Step           Time
      205295000   410590.00000

   Energies (kJ/mol)
        G96Bond       G96Angle    Proper Dih.  Improper Dih.          LJ-14
    2.36456e+03    3.79779e+03    2.77181e+03    1.07101e+03   -3.32980e+02
     Coulomb-14        LJ (SR)  Disper. corr.   Coulomb (SR)   Coul. recip.
    2.79291e+04    5.82776e+04   -4.31411e+03   -4.97124e+05    2.95193e+03
      Potential    Kinetic En.   Total Energy  Conserved En.    Temperature
   -4.02607e+05    7.18932e+04   -3.30714e+05    4.63434e+07    2.98247e+02
 Pres. DC (bar) Pressure (bar)   Constr. rmsd
   -2.42254e+02   -2.60619e+02    0.00000e+00

           Step           Time
      205300000   410600.00000

   Energies (kJ/mol)
        G96Bond       G96Angle    Proper Dih.  Improper Dih.          LJ-14
    2.40755e+03    3.66633e+03    2.81126e+03    1.12560e+03   -2.68784e+02
     Coulomb-14        LJ (SR)  Disper. corr.   Coulomb (SR)   Coul. recip.
    2.81370e+04    5.96546e+04   -4.37077e+03   -4.99026e+05    2.99801e+03
      Potential    Kinetic En.   Total Energy  Conserved En.    Temperature
   -4.02866e+05    7.20210e+04   -3.30844e+05    4.63442e+07    2.98777e+02
 Pres. DC (bar) Pressure (bar)   Constr. rmsd
   -2.48651e+02    1.28426e+02    0.00000e+00

           Step           Time
      205305000   410610.00000

   Energies (kJ/mol)
        G96Bond       G96Angle    Proper Dih.  Improper Dih.          LJ-14
    2.34867e+03    3.71767e+03    2.74055e+03    1.09067e+03   -3.11026e+02
     Coulomb-14        LJ (SR)  Disper. corr.   Coulomb (SR)   Coul. recip.
    2.79687e+04    5.77379e+04   -4.34343e+03   -4.97958e+05    2.98279e+03
      Potential    Kinetic En.   Total Energy  Conserved En.    Temperature
   -4.04026e+05    7.21809e+04   -3.31845e+05    4.63456e+07    2.99440e+02
 Pres. DC (bar) Pressure (bar)   Constr. rmsd
   -2.45554e+02   -1.32116e+02    0.00000e+00

           Step           Time
      205310000   410620.00000

   Energies (kJ/mol)
        G96Bond       G96Angle    Proper Dih.  Improper Dih.          LJ-14
    2.44610e+03    3.76442e+03    2.73503e+03    1.10898e+03   -3.45801e+02
     Coulomb-14        LJ (SR)  Disper. corr.   Coulomb (SR)   Coul. recip.
    2.79796e+04    5.93636e+04   -4.35331e+03   -4.98113e+05    2.95620e+03
      Potential    Kinetic En.   Total Energy  Conserved En.    Temperature
   -4.02458e+05    7.23112e+04   -3.30147e+05    4.63461e+07    2.99980e+02
 Pres. DC (bar) Pressure (bar)   Constr. rmsd
   -2.46670e+02    2.87860e+02    0.00000e+00

           Step           Time
      205315000   410630.00000

   Energies (kJ/mol)
        G96Bond       G96Angle    Proper Dih.  Improper Dih.          LJ-14
    2.26513e+03    3.50655e+03    2.69249e+03    1.05249e+03   -2.78970e+02
     Coulomb-14        LJ (SR)  Disper. corr.   Coulomb (SR)   Coul. recip.
    2.81328e+04    5.84845e+04   -4.34672e+03   -4.98300e+05    3.04701e+03
      Potential    Kinetic En.   Total Energy  Conserved En.    Temperature
   -4.03745e+05    7.24654e+04   -3.31279e+05    4.63482e+07    3.00620e+02
 Pres. DC (bar) Pressure (bar)   Constr. rmsd
   -2.45925e+02    2.26550e+01    0.00000e+00

           Step           Time
      205320000   410640.00000

   Energies (kJ/mol)
        G96Bond       G96Angle    Proper Dih.  Improper Dih.          LJ-14
    2.28414e+03    3.66537e+03    2.79487e+03    1.16291e+03   -3.48731e+02
     Coulomb-14        LJ (SR)  Disper. corr.   Coulomb (SR)   Coul. recip.
    2.78828e+04    5.76631e+04   -4.29856e+03   -4.96298e+05    3.05650e+03
      Potential    Kinetic En.   Total Energy  Conserved En.    Temperature
   -4.02435e+05    7.16649e+04   -3.30770e+05    4.63492e+07    2.97300e+02
 Pres. DC (bar) Pressure (bar)   Constr. rmsd
   -2.40513e+02   -2.86665e+02    0.00000e+00

           Step           Time
      205325000   410650.00000

   Energies (kJ/mol)
        G96Bond       G96Angle    Proper Dih.  Improper Dih.          LJ-14
    2.22383e+03    3.67014e+03    2.80216e+03    1.03143e+03   -3.33884e+02
     Coulomb-14        LJ (SR)  Disper. corr.   Coulomb (SR)   Coul. recip.
    2.80830e+04    5.73160e+04   -4.31484e+03   -4.97655e+05    2.99967e+03
      Potential    Kinetic En.   Total Energy  Conserved En.    Temperature
   -4.04177e+05    7.25920e+04   -3.31585e+05    4.63502e+07    3.01146e+02
 Pres. DC (bar) Pressure (bar)   Constr. rmsd
   -2.42336e+02   -5.54859e+02    0.00000e+00

           Step           Time
      205330000   410660.00000

   Energies (kJ/mol)
        G96Bond       G96Angle    Proper Dih.  Improper Dih.          LJ-14
    2.33397e+03    3.44188e+03    2.68140e+03    1.12286e+03   -3.84405e+02
     Coulomb-14        LJ (SR)  Disper. corr.   Coulomb (SR)   Coul. recip.
    2.80924e+04    5.90880e+04   -4.31319e+03   -5.00126e+05    2.98025e+03
      Potential    Kinetic En.   Total Energy  Conserved En.    Temperature
   -4.05083e+05    7.17144e+04   -3.33368e+05    4.63506e+07    2.97505e+02
 Pres. DC (bar) Pressure (bar)   Constr. rmsd
   -2.42151e+02   -3.16685e+02    0.00000e+00

           Step           Time
      205335000   410670.00000

   Energies (kJ/mol)
        G96Bond       G96Angle    Proper Dih.  Improper Dih.          LJ-14
    2.19978e+03    3.79343e+03    2.86507e+03    1.06555e+03   -2.77911e+02
     Coulomb-14        LJ (SR)  Disper. corr.   Coulomb (SR)   Coul. recip.
    2.79782e+04    5.74493e+04   -4.29311e+03   -4.96421e+05    3.03860e+03
      Potential    Kinetic En.   Total Energy  Conserved En.    Temperature
   -4.02602e+05    7.21372e+04   -3.30465e+05    4.63521e+07    2.99259e+02
 Pres. DC (bar) Pressure (bar)   Constr. rmsd
   -2.39904e+02   -6.81844e+02    0.00000e+00

           Step           Time
      205340000   410680.00000

   Energies (kJ/mol)
        G96Bond       G96Angle    Proper Dih.  Improper Dih.          LJ-14
    2.25823e+03    3.63294e+03    2.73359e+03    9.98493e+02   -2.44775e+02
     Coulomb-14        LJ (SR)  Disper. corr.   Coulomb (SR)   Coul. recip.
    2.82640e+04    6.00267e+04   -4.34479e+03   -5.00262e+05    2.96197e+03
      Potential    Kinetic En.   Total Energy  Conserved En.    Temperature
   -4.03975e+05    7.19130e+04   -3.32062e+05    4.63526e+07    2.98329e+02
 Pres. DC (bar) Pressure (bar)   Constr. rmsd
   -2.45707e+02    1.35701e+02    0.00000e+00

           Step           Time
      205345000   410690.00000

   Energies (kJ/mol)
        G96Bond       G96Angle    Proper Dih.  Improper Dih.          LJ-14
    2.25450e+03    3.71144e+03    2.87701e+03    1.13720e+03   -3.31020e+02
     Coulomb-14        LJ (SR)  Disper. corr.   Coulomb (SR)   Coul. recip.
    2.79340e+04    5.82804e+04   -4.25950e+03   -4.96374e+05    3.07647e+03
      Potential    Kinetic En.   Total Energy  Conserved En.    Temperature
   -4.01694e+05    7.18420e+04   -3.29852e+05    4.63533e+07    2.98034e+02
 Pres. DC (bar) Pressure (bar)   Constr. rmsd
   -2.36167e+02   -3.33641e+02    0.00000e+00

           Step           Time
      205350000   410700.00000

   Energies (kJ/mol)
        G96Bond       G96Angle    Proper Dih.  Improper Dih.          LJ-14
    2.18924e+03    3.70979e+03    2.89777e+03    1.09812e+03   -3.22844e+02
     Coulomb-14        LJ (SR)  Disper. corr.   Coulomb (SR)   Coul. recip.
    2.80841e+04    5.88227e+04   -4.33469e+03   -4.99144e+05    2.99798e+03
      Potential    Kinetic En.   Total Energy  Conserved En.    Temperature
   -4.04002e+05    7.16745e+04   -3.32328e+05    4.63539e+07    2.97339e+02
 Pres. DC (bar) Pressure (bar)   Constr. rmsd
   -2.44568e+02   -1.80526e+02    0.00000e+00

           Step           Time
      205355000   410710.00000

   Energies (kJ/mol)
        G96Bond       G96Angle    Proper Dih.  Improper Dih.          LJ-14
    2.32931e+03    3.71387e+03    2.74714e+03    1.06938e+03   -3.57842e+02
     Coulomb-14        LJ (SR)  Disper. corr.   Coulomb (SR)   Coul. recip.
    2.80271e+04    5.87808e+04   -4.34484e+03   -4.98077e+05    3.00189e+03
      Potential    Kinetic En.   Total Energy  Conserved En.    Temperature
   -4.03110e+05    7.22587e+04   -3.30851e+05    4.63542e+07    2.99763e+02
 Pres. DC (bar) Pressure (bar)   Constr. rmsd
   -2.45713e+02    1.85787e+01    0.00000e+00

           Step           Time
      205360000   410720.00000

   Energies (kJ/mol)
        G96Bond       G96Angle    Proper Dih.  Improper Dih.          LJ-14
    2.27826e+03    3.59971e+03    2.95947e+03    1.08977e+03   -3.67872e+02
     Coulomb-14        LJ (SR)  Disper. corr.   Coulomb (SR)   Coul. recip.
    2.80910e+04    5.85690e+04   -4.30298e+03   -4.97133e+05    3.05448e+03
      Potential    Kinetic En.   Total Energy  Conserved En.    Temperature
   -4.02162e+05    7.19109e+04   -3.30251e+05    4.63548e+07    2.98320e+02
 Pres. DC (bar) Pressure (bar)   Constr. rmsd
   -2.41008e+02    4.26282e+01    0.00000e+00

           Step           Time
      205365000   410730.00000

   Energies (kJ/mol)
        G96Bond       G96Angle    Proper Dih.  Improper Dih.          LJ-14
    2.42560e+03    3.66414e+03    2.84848e+03    1.00706e+03   -2.12099e+02
     Coulomb-14        LJ (SR)  Disper. corr.   Coulomb (SR)   Coul. recip.
    2.81459e+04    5.94582e+04   -4.29204e+03   -4.99239e+05    3.01242e+03
      Potential    Kinetic En.   Total Energy  Conserved En.    Temperature
   -4.03181e+05    7.23288e+04   -3.30852e+05    4.63556e+07    3.00053e+02
 Pres. DC (bar) Pressure (bar)   Constr. rmsd
   -2.39784e+02   -1.19096e+02    0.00000e+00

           Step           Time
      205370000   410740.00000

   Energies (kJ/mol)
        G96Bond       G96Angle    Proper Dih.  Improper Dih.          LJ-14
    2.43120e+03    3.64738e+03    2.80257e+03    1.09587e+03   -3.29566e+02
     Coulomb-14        LJ (SR)  Disper. corr.   Coulomb (SR)   Coul. recip.
    2.79747e+04    5.76434e+04   -4.32567e+03   -4.97439e+05    3.12522e+03
      Potential    Kinetic En.   Total Energy  Conserved En.    Temperature
   -4.03374e+05    7.22035e+04   -3.31170e+05    4.63561e+07    2.99534e+02
 Pres. DC (bar) Pressure (bar)   Constr. rmsd
   -2.43552e+02   -3.19873e+02    0.00000e+00

           Step           Time
      205375000   410750.00000

   Energies (kJ/mol)
        G96Bond       G96Angle    Proper Dih.  Improper Dih.          LJ-14
    2.35203e+03    3.45099e+03    2.82579e+03    1.02880e+03   -3.91409e+02
     Coulomb-14        LJ (SR)  Disper. corr.   Coulomb (SR)   Coul. recip.
    2.80704e+04    5.91503e+04   -4.33354e+03   -4.98850e+05    2.95393e+03
      Potential    Kinetic En.   Total Energy  Conserved En.    Temperature
   -4.03742e+05    7.31025e+04   -3.30640e+05    4.63577e+07    3.03263e+02
 Pres. DC (bar) Pressure (bar)   Constr. rmsd
   -2.44438e+02   -2.59916e+02    0.00000e+00

           Step           Time
      205380000   410760.00000

   Energies (kJ/mol)
        G96Bond       G96Angle    Proper Dih.  Improper Dih.          LJ-14
    2.40170e+03    3.65703e+03    2.78971e+03    1.06697e+03   -3.56711e+02
     Coulomb-14        LJ (SR)  Disper. corr.   Coulomb (SR)   Coul. recip.
    2.81128e+04    5.92097e+04   -4.37323e+03   -4.99551e+05    2.98574e+03
      Potential    Kinetic En.   Total Energy  Conserved En.    Temperature
   -4.04058e+05    7.25252e+04   -3.31532e+05    4.63584e+07    3.00868e+02
 Pres. DC (bar) Pressure (bar)   Constr. rmsd
   -2.48931e+02    1.11013e+02    0.00000e+00

           Step           Time
      205385000   410770.00000

   Energies (kJ/mol)
        G96Bond       G96Angle    Proper Dih.  Improper Dih.          LJ-14
    2.37989e+03    3.67582e+03    2.65738e+03    1.12672e+03   -2.88558e+02
     Coulomb-14        LJ (SR)  Disper. corr.   Coulomb (SR)   Coul. recip.
    2.80202e+04    5.77735e+04   -4.27778e+03   -4.95960e+05    3.06416e+03
      Potential    Kinetic En.   Total Energy  Conserved En.    Temperature
   -4.01828e+05    7.21986e+04   -3.29630e+05    4.63594e+07    2.99513e+02
 Pres. DC (bar) Pressure (bar)   Constr. rmsd
   -2.38196e+02   -2.87664e+02    0.00000e+00

           Step           Time
      205390000   410780.00000

   Energies (kJ/mol)
        G96Bond       G96Angle    Proper Dih.  Improper Dih.          LJ-14
    2.28282e+03    3.72781e+03    2.78050e+03    1.06297e+03   -3.00733e+02
     Coulomb-14        LJ (SR)  Disper. corr.   Coulomb (SR)   Coul. recip.
    2.79616e+04    5.80678e+04   -4.30598e+03   -4.97039e+05    3.03439e+03
      Potential    Kinetic En.   Total Energy  Conserved En.    Temperature
   -4.02728e+05    7.28332e+04   -3.29895e+05    4.63605e+07    3.02146e+02
 Pres. DC (bar) Pressure (bar)   Constr. rmsd
   -2.41344e+02   -2.50120e+02    0.00000e+00

           Step           Time
      205395000   410790.00000

   Energies (kJ/mol)
        G96Bond       G96Angle    Proper Dih.  Improper Dih.          LJ-14
    2.36285e+03    3.71552e+03    2.81585e+03    1.09132e+03   -3.65256e+02
     Coulomb-14        LJ (SR)  Disper. corr.   Coulomb (SR)   Coul. recip.
    2.81591e+04    5.68933e+04   -4.22976e+03   -4.93077e+05    3.08539e+03
      Potential    Kinetic En.   Total Energy  Conserved En.    Temperature
   -3.99548e+05    7.24664e+04   -3.27082e+05    4.63623e+07    3.00625e+02
 Pres. DC (bar) Pressure (bar)   Constr. rmsd
   -2.32885e+02   -5.15078e+02    0.00000e+00

           Step           Time
      205400000   410800.00000

   Energies (kJ/mol)
        G96Bond       G96Angle    Proper Dih.  Improper Dih.          LJ-14
    2.38686e+03    3.55180e+03    2.68294e+03    1.10193e+03   -3.18022e+02
     Coulomb-14        LJ (SR)  Disper. corr.   Coulomb (SR)   Coul. recip.
    2.80862e+04    5.89148e+04   -4.36215e+03   -4.99417e+05    3.02323e+03
      Potential    Kinetic En.   Total Energy  Conserved En.    Temperature
   -4.04350e+05    7.18297e+04   -3.32520e+05    4.63639e+07    2.97983e+02
 Pres. DC (bar) Pressure (bar)   Constr. rmsd
   -2.47673e+02    1.50847e+02    0.00000e+00

           Step           Time
      205405000   410810.00000

   Energies (kJ/mol)
        G96Bond       G96Angle    Proper Dih.  Improper Dih.          LJ-14
    2.22397e+03    3.61934e+03    2.78671e+03    1.06734e+03   -3.25380e+02
     Coulomb-14        LJ (SR)  Disper. corr.   Coulomb (SR)   Coul. recip.
    2.81120e+04    5.93219e+04   -4.33981e+03   -4.99722e+05    3.00129e+03
      Potential    Kinetic En.   Total Energy  Conserved En.    Temperature
   -4.04255e+05    7.16836e+04   -3.32571e+05    4.63649e+07    2.97377e+02
 Pres. DC (bar) Pressure (bar)   Constr. rmsd
   -2.45145e+02    5.28473e+01    0.00000e+00

           Step           Time
      205410000   410820.00000

   Energies (kJ/mol)
        G96Bond       G96Angle    Proper Dih.  Improper Dih.          LJ-14
    2.23153e+03    3.80229e+03    2.82665e+03    1.13277e+03   -2.97147e+02
     Coulomb-14        LJ (SR)  Disper. corr.   Coulomb (SR)   Coul. recip.
    2.79956e+04    5.94419e+04   -4.34551e+03   -4.98879e+05    3.00639e+03
      Potential    Kinetic En.   Total Energy  Conserved En.    Temperature
   -4.03084e+05    7.28879e+04   -3.30196e+05    4.63665e+07    3.02373e+02
 Pres. DC (bar) Pressure (bar)   Constr. rmsd
   -2.45789e+02    3.16710e+02    0.00000e+00

           Step           Time
      205415000   410830.00000

   Energies (kJ/mol)
        G96Bond       G96Angle    Proper Dih.  Improper Dih.          LJ-14
    2.35020e+03    3.75658e+03    2.80107e+03    1.13326e+03   -4.53037e+02
     Coulomb-14        LJ (SR)  Disper. corr.   Coulomb (SR)   Coul. recip.
    2.80476e+04    5.88533e+04   -4.32263e+03   -4.98671e+05    3.06557e+03
      Potential    Kinetic En.   Total Energy  Conserved En.    Temperature
   -4.03439e+05    7.16712e+04   -3.31768e+05    4.63679e+07    2.97326e+02
 Pres. DC (bar) Pressure (bar)   Constr. rmsd
   -2.43210e+02   -2.41034e+02    0.00000e+00

           Step           Time
      205420000   410840.00000

   Energies (kJ/mol)
        G96Bond       G96Angle    Proper Dih.  Improper Dih.          LJ-14
    2.20480e+03    3.72406e+03    2.65765e+03    1.02643e+03   -2.82122e+02
     Coulomb-14        LJ (SR)  Disper. corr.   Coulomb (SR)   Coul. recip.
    2.80626e+04    5.87062e+04   -4.32470e+03   -4.98536e+05    3.04666e+03
      Potential    Kinetic En.   Total Energy  Conserved En.    Temperature
   -4.03715e+05    7.18882e+04   -3.31827e+05    4.63693e+07    2.98226e+02
 Pres. DC (bar) Pressure (bar)   Constr. rmsd
   -2.43443e+02   -1.56420e+02    0.00000e+00

           Step           Time
      205425000   410850.00000

   Energies (kJ/mol)
        G96Bond       G96Angle    Proper Dih.  Improper Dih.          LJ-14
    2.29839e+03    3.67864e+03    2.79200e+03    1.09357e+03   -3.80094e+02
     Coulomb-14        LJ (SR)  Disper. corr.   Coulomb (SR)   Coul. recip.
    2.82400e+04    6.17366e+04   -4.40822e+03   -5.03093e+05    2.98300e+03
      Potential    Kinetic En.   Total Energy  Conserved En.    Temperature
   -4.05059e+05    7.18591e+04   -3.33200e+05    4.63713e+07    2.98105e+02
 Pres. DC (bar) Pressure (bar)   Constr. rmsd
   -2.52925e+02    4.34023e+02    0.00000e+00

           Step           Time
      205430000   410860.00000

   Energies (kJ/mol)
        G96Bond       G96Angle    Proper Dih.  Improper Dih.          LJ-14
    2.52654e+03    3.79296e+03    2.74585e+03    1.11642e+03   -3.43355e+02
     Coulomb-14        LJ (SR)  Disper. corr.   Coulomb (SR)   Coul. recip.
    2.77632e+04    5.71251e+04   -4.27944e+03   -4.94579e+05    3.13848e+03
      Potential    Kinetic En.   Total Energy  Conserved En.    Temperature
   -4.00993e+05    7.30772e+04   -3.27916e+05    4.63732e+07    3.03158e+02
 Pres. DC (bar) Pressure (bar)   Constr. rmsd
   -2.38381e+02   -5.19657e+02    0.00000e+00

           Step           Time
      205435000   410870.00000

   Energies (kJ/mol)
        G96Bond       G96Angle    Proper Dih.  Improper Dih.          LJ-14
    2.22009e+03    3.73689e+03    2.72525e+03    1.13776e+03   -3.44665e+02
     Coulomb-14        LJ (SR)  Disper. corr.   Coulomb (SR)   Coul. recip.
    2.78343e+04    5.82974e+04   -4.30630e+03   -4.98335e+05    2.98987e+03
      Potential    Kinetic En.   Total Energy  Conserved En.    Temperature
   -4.04044e+05    7.15047e+04   -3.32540e+05    4.63752e+07    2.96635e+02
 Pres. DC (bar) Pressure (bar)   Constr. rmsd
   -2.41379e+02   -1.91292e+02    0.00000e+00

           Step           Time
      205440000   410880.00000

   Energies (kJ/mol)
        G96Bond       G96Angle    Proper Dih.  Improper Dih.          LJ-14
    2.30037e+03    3.79437e+03    2.82657e+03    1.03986e+03   -2.95688e+02
     Coulomb-14        LJ (SR)  Disper. corr.   Coulomb (SR)   Coul. recip.
    2.79535e+04    5.75655e+04   -4.29904e+03   -4.95574e+05    3.03912e+03
      Potential    Kinetic En.   Total Energy  Conserved En.    Temperature
   -4.01649e+05    7.20452e+04   -3.29604e+05    4.63770e+07    2.98877e+02
 Pres. DC (bar) Pressure (bar)   Constr. rmsd
   -2.40566e+02   -2.78255e+02    0.00000e+00

           Step           Time
      205445000   410890.00000

   Energies (kJ/mol)
        G96Bond       G96Angle    Proper Dih.  Improper Dih.          LJ-14
    2.27843e+03    3.92343e+03    2.84457e+03    1.09759e+03   -3.65643e+02
     Coulomb-14        LJ (SR)  Disper. corr.   Coulomb (SR)   Coul. recip.
    2.78746e+04    5.78876e+04   -4.29146e+03   -4.95978e+05    3.08079e+03
      Potential    Kinetic En.   Total Energy  Conserved En.    Temperature
   -4.01648e+05    7.20688e+04   -3.29579e+05    4.63782e+07    2.98975e+02
 Pres. DC (bar) Pressure (bar)   Constr. rmsd
   -2.39720e+02   -2.91473e+02    0.00000e+00

           Step           Time
      205450000   410900.00000

   Energies (kJ/mol)
        G96Bond       G96Angle    Proper Dih.  Improper Dih.          LJ-14
    2.45406e+03    3.55482e+03    2.82571e+03    1.09312e+03   -3.68491e+02
     Coulomb-14        LJ (SR)  Disper. corr.   Coulomb (SR)   Coul. recip.
    2.80019e+04    5.84612e+04   -4.30133e+03   -4.97297e+05    2.99508e+03
      Potential    Kinetic En.   Total Energy  Conserved En.    Temperature
   -4.02581e+05    7.27903e+04   -3.29791e+05    4.63805e+07    3.01968e+02
 Pres. DC (bar) Pressure (bar)   Constr. rmsd
   -2.40823e+02   -2.97411e+02    0.00000e+00

           Step           Time
      205455000   410910.00000

   Energies (kJ/mol)
        G96Bond       G96Angle    Proper Dih.  Improper Dih.          LJ-14
    2.33027e+03    3.67217e+03    2.74783e+03    1.08832e+03   -3.35597e+02
     Coulomb-14        LJ (SR)  Disper. corr.   Coulomb (SR)   Coul. recip.
    2.80654e+04    5.98551e+04   -4.38515e+03   -4.98595e+05    2.90915e+03
      Potential    Kinetic En.   Total Energy  Conserved En.    Temperature
   -4.02647e+05    7.23462e+04   -3.30301e+05    4.63820e+07    3.00126e+02
 Pres. DC (bar) Pressure (bar)   Constr. rmsd
   -2.50287e+02    5.15570e+02    0.00000e+00

           Step           Time
      205460000   410920.00000

   Energies (kJ/mol)
        G96Bond       G96Angle    Proper Dih.  Improper Dih.          LJ-14
    2.32291e+03    3.77705e+03    2.80078e+03    1.02806e+03   -3.47072e+02
     Coulomb-14        LJ (SR)  Disper. corr.   Coulomb (SR)   Coul. recip.
    2.80380e+04    5.90598e+04   -4.37591e+03   -4.98585e+05    2.98427e+03
      Potential    Kinetic En.   Total Energy  Conserved En.    Temperature
   -4.03297e+05    7.21200e+04   -3.31177e+05    4.63827e+07    2.99187e+02
 Pres. DC (bar) Pressure (bar)   Constr. rmsd
   -2.49236e+02    2.72654e+02    0.00000e+00

           Step           Time
      205465000   410930.00000

   Energies (kJ/mol)
        G96Bond       G96Angle    Proper Dih.  Improper Dih.          LJ-14
    2.30276e+03    3.67257e+03    2.77547e+03    1.13415e+03   -3.62059e+02
     Coulomb-14        LJ (SR)  Disper. corr.   Coulomb (SR)   Coul. recip.
    2.79233e+04    5.73803e+04   -4.32690e+03   -4.96231e+05    2.92239e+03
      Potential    Kinetic En.   Total Energy  Conserved En.    Temperature
   -4.02809e+05    7.12609e+04   -3.31548e+05    4.63830e+07    2.95624e+02
 Pres. DC (bar) Pressure (bar)   Constr. rmsd
   -2.43691e+02   -3.37363e+02    0.00000e+00

           Step           Time
      205470000   410940.00000

   Energies (kJ/mol)
        G96Bond       G96Angle    Proper Dih.  Improper Dih.          LJ-14
    2.19494e+03    3.76723e+03    2.80541e+03    1.06766e+03   -3.29977e+02
     Coulomb-14        LJ (SR)  Disper. corr.   Coulomb (SR)   Coul. recip.
    2.77793e+04    5.75481e+04   -4.26721e+03   -4.95171e+05    3.00867e+03
      Potential    Kinetic En.   Total Energy  Conserved En.    Temperature
   -4.01596e+05    7.14877e+04   -3.30109e+05    4.63855e+07    2.96564e+02
 Pres. DC (bar) Pressure (bar)   Constr. rmsd
   -2.37022e+02   -3.34269e+02    0.00000e+00

           Step           Time
      205475000   410950.00000

   Energies (kJ/mol)
        G96Bond       G96Angle    Proper Dih.  Improper Dih.          LJ-14
    2.36858e+03    3.68544e+03    2.73606e+03    1.07931e+03   -3.03564e+02
     Coulomb-14        LJ (SR)  Disper. corr.   Coulomb (SR)   Coul. recip.
    2.77806e+04    6.04926e+04   -4.33760e+03   -5.00261e+05    3.01627e+03
      Potential    Kinetic En.   Total Energy  Conserved En.    Temperature
   -4.03743e+05    7.22472e+04   -3.31496e+05    4.63873e+07    2.99715e+02
 Pres. DC (bar) Pressure (bar)   Constr. rmsd
   -2.44896e+02    2.16006e+02    0.00000e+00

           Step           Time
      205480000   410960.00000

   Energies (kJ/mol)
        G96Bond       G96Angle    Proper Dih.  Improper Dih.          LJ-14
    2.50588e+03    3.58719e+03    2.91541e+03    1.12032e+03   -3.12786e+02
     Coulomb-14        LJ (SR)  Disper. corr.   Coulomb (SR)   Coul. recip.
    2.79796e+04    5.92382e+04   -4.38160e+03   -4.99958e+05    2.92420e+03
      Potential    Kinetic En.   Total Energy  Conserved En.    Temperature
   -4.04382e+05    7.23990e+04   -3.31983e+05    4.63884e+07    3.00345e+02
 Pres. DC (bar) Pressure (bar)   Constr. rmsd
   -2.49884e+02    1.06572e+02    0.00000e+00

           Step           Time
      205485000   410970.00000

   Energies (kJ/mol)
        G96Bond       G96Angle    Proper Dih.  Improper Dih.          LJ-14
    2.24723e+03    3.54807e+03    2.81213e+03    1.09254e+03   -3.88469e+02
     Coulomb-14        LJ (SR)  Disper. corr.   Coulomb (SR)   Coul. recip.
    2.78022e+04    5.75490e+04   -4.28144e+03   -4.96011e+05    3.02374e+03
      Potential    Kinetic En.   Total Energy  Conserved En.    Temperature
   -4.02606e+05    7.25636e+04   -3.30042e+05    4.63896e+07    3.01028e+02
 Pres. DC (bar) Pressure (bar)   Constr. rmsd
   -2.38603e+02   -5.44448e+02    0.00000e+00

           Step           Time
      205490000   410980.00000

   Energies (kJ/mol)
        G96Bond       G96Angle    Proper Dih.  Improper Dih.          LJ-14
    2.36659e+03    3.81780e+03    2.77495e+03    1.07908e+03   -3.58788e+02
     Coulomb-14        LJ (SR)  Disper. corr.   Coulomb (SR)   Coul. recip.
    2.78471e+04    6.01942e+04   -4.36032e+03   -5.00751e+05    2.93206e+03
      Potential    Kinetic En.   Total Energy  Conserved En.    Temperature
   -4.04459e+05    7.25449e+04   -3.31914e+05    4.63910e+07    3.00950e+02
 Pres. DC (bar) Pressure (bar)   Constr. rmsd
   -2.47465e+02    3.52658e+02    0.00000e+00

           Step           Time
      205495000   410990.00000

   Energies (kJ/mol)
        G96Bond       G96Angle    Proper Dih.  Improper Dih.          LJ-14
    2.28426e+03    3.76786e+03    2.77539e+03    1.03941e+03   -2.79567e+02
     Coulomb-14        LJ (SR)  Disper. corr.   Coulomb (SR)   Coul. recip.
    2.78002e+04    5.78022e+04   -4.32108e+03   -4.96739e+05    3.03995e+03
      Potential    Kinetic En.   Total Energy  Conserved En.    Temperature
   -4.02830e+05    7.29621e+04   -3.29868e+05    4.63916e+07    3.02681e+02
 Pres. DC (bar) Pressure (bar)   Constr. rmsd
   -2.43036e+02   -2.63259e+02    0.00000e+00

           Step           Time
      205500000   411000.00000

   Energies (kJ/mol)
        G96Bond       G96Angle    Proper Dih.  Improper Dih.          LJ-14
    2.26603e+03    3.61744e+03    2.81162e+03    1.09764e+03   -3.02620e+02
     Coulomb-14        LJ (SR)  Disper. corr.   Coulomb (SR)   Coul. recip.
    2.81244e+04    5.84993e+04   -4.31162e+03   -4.97398e+05    3.02137e+03
      Potential    Kinetic En.   Total Energy  Conserved En.    Temperature
   -4.02575e+05    7.24110e+04   -3.30164e+05    4.63920e+07    3.00394e+02
 Pres. DC (bar) Pressure (bar)   Constr. rmsd
   -2.41974e+02   -1.45036e+02    0.00000e+00

           Step           Time
      205505000   411010.00000

   Energies (kJ/mol)
        G96Bond       G96Angle    Proper Dih.  Improper Dih.          LJ-14
    2.31221e+03    3.66280e+03    2.89103e+03    1.10642e+03   -3.61945e+02
     Coulomb-14        LJ (SR)  Disper. corr.   Coulomb (SR)   Coul. recip.
    2.77000e+04    5.88109e+04   -4.36149e+03   -4.97471e+05    3.07261e+03
      Potential    Kinetic En.   Total Energy  Conserved En.    Temperature
   -4.02639e+05    7.30255e+04   -3.29613e+05    4.63935e+07    3.02944e+02
 Pres. DC (bar) Pressure (bar)   Constr. rmsd
   -2.47598e+02    2.29098e+02    0.00000e+00

           Step           Time
      205510000   411020.00000

   Energies (kJ/mol)
        G96Bond       G96Angle    Proper Dih.  Improper Dih.          LJ-14
    2.30306e+03    3.64564e+03    2.85446e+03    9.80110e+02   -3.62352e+02
     Coulomb-14        LJ (SR)  Disper. corr.   Coulomb (SR)   Coul. recip.
    2.79766e+04    5.81819e+04   -4.30391e+03   -4.97664e+05    2.97104e+03
      Potential    Kinetic En.   Total Energy  Conserved En.    Temperature
   -4.03418e+05    7.22250e+04   -3.31193e+05    4.63946e+07    2.99623e+02
 Pres. DC (bar) Pressure (bar)   Constr. rmsd
   -2.41112e+02   -2.27526e+02    0.00000e+00

           Step           Time
      205515000   411030.00000

   Energies (kJ/mol)
        G96Bond       G96Angle    Proper Dih.  Improper Dih.          LJ-14
    2.22896e+03    3.75151e+03    2.75094e+03    1.05934e+03   -2.84333e+02
     Coulomb-14        LJ (SR)  Disper. corr.   Coulomb (SR)   Coul. recip.
    2.80889e+04    6.03663e+04   -4.35387e+03   -5.00262e+05    3.02662e+03
      Potential    Kinetic En.   Total Energy  Conserved En.    Temperature
   -4.03627e+05    7.23082e+04   -3.31319e+05    4.63951e+07    2.99968e+02
 Pres. DC (bar) Pressure (bar)   Constr. rmsd
   -2.46734e+02    2.57502e+02    0.00000e+00

           Step           Time
      205520000   411040.00000

   Energies (kJ/mol)
        G96Bond       G96Angle    Proper Dih.  Improper Dih.          LJ-14
    2.30308e+03    3.75890e+03    2.84962e+03    1.02743e+03   -3.52658e+02
     Coulomb-14        LJ (SR)  Disper. corr.   Coulomb (SR)   Coul. recip.
    2.78581e+04    5.93215e+04   -4.34055e+03   -4.98855e+05    2.95842e+03
      Potential    Kinetic En.   Total Energy  Conserved En.    Temperature
   -4.03471e+05    7.13044e+04   -3.32167e+05    4.63965e+07    2.95804e+02
 Pres. DC (bar) Pressure (bar)   Constr. rmsd
   -2.45229e+02    1.78174e+02    0.00000e+00

           Step           Time
      205525000   411050.00000

   Energies (kJ/mol)
        G96Bond       G96Angle    Proper Dih.  Improper Dih.          LJ-14
    2.32638e+03    3.86083e+03    2.79510e+03    1.06715e+03   -2.67123e+02
     Coulomb-14        LJ (SR)  Disper. corr.   Coulomb (SR)   Coul. recip.
    2.77523e+04    5.82368e+04   -4.27618e+03   -4.96909e+05    3.07502e+03
      Potential    Kinetic En.   Total Energy  Conserved En.    Temperature
   -4.02339e+05    7.23659e+04   -3.29973e+05    4.63974e+07    3.00208e+02
 Pres. DC (bar) Pressure (bar)   Constr. rmsd
   -2.38018e+02   -2.61227e+02    0.00000e+00

           Step           Time
      205530000   411060.00000

   Energies (kJ/mol)
        G96Bond       G96Angle    Proper Dih.  Improper Dih.          LJ-14
    2.21273e+03    3.60359e+03    2.89761e+03    1.07313e+03   -3.08125e+02
     Coulomb-14        LJ (SR)  Disper. corr.   Coulomb (SR)   Coul. recip.
    2.80460e+04    5.88842e+04   -4.33100e+03   -4.98644e+05    3.01751e+03
      Potential    Kinetic En.   Total Energy  Conserved En.    Temperature
   -4.03548e+05    7.25834e+04   -3.30965e+05    4.63989e+07    3.01110e+02
 Pres. DC (bar) Pressure (bar)   Constr. rmsd
   -2.44152e+02   -1.18275e+02    0.00000e+00

           Step           Time
      205535000   411070.00000

   Energies (kJ/mol)
        G96Bond       G96Angle    Proper Dih.  Improper Dih.          LJ-14
    2.23082e+03    3.79435e+03    2.65944e+03    1.11227e+03   -3.23839e+02
     Coulomb-14        LJ (SR)  Disper. corr.   Coulomb (SR)   Coul. recip.
    2.79802e+04    5.87178e+04   -4.34270e+03   -4.98515e+05    3.03545e+03
      Potential    Kinetic En.   Total Energy  Conserved En.    Temperature
   -4.03652e+05    7.28545e+04   -3.30797e+05    4.63993e+07    3.02234e+02
 Pres. DC (bar) Pressure (bar)   Constr. rmsd
   -2.45471e+02   -1.26412e+02    0.00000e+00

           Step           Time
      205540000   411080.00000

   Energies (kJ/mol)
        G96Bond       G96Angle    Proper Dih.  Improper Dih.          LJ-14
    2.34605e+03    3.70809e+03    2.73317e+03    1.05569e+03   -3.33769e+02
     Coulomb-14        LJ (SR)  Disper. corr.   Coulomb (SR)   Coul. recip.
    2.79940e+04    5.96759e+04   -4.33200e+03   -4.99126e+05    3.04402e+03
      Potential    Kinetic En.   Total Energy  Conserved En.    Temperature
   -4.03235e+05    7.23421e+04   -3.30893e+05    4.63998e+07    3.00109e+02
 Pres. DC (bar) Pressure (bar)   Constr. rmsd
   -2.44265e+02    2.64717e+02    0.00000e+00

           Step           Time
      205545000   411090.00000

   Energies (kJ/mol)
        G96Bond       G96Angle    Proper Dih.  Improper Dih.          LJ-14
    2.32772e+03    3.84655e+03    2.71189e+03    1.13303e+03   -3.89433e+02
     Coulomb-14        LJ (SR)  Disper. corr.   Coulomb (SR)   Coul. recip.
    2.79308e+04    5.89379e+04   -4.32505e+03   -4.97946e+05    3.01873e+03
      Potential    Kinetic En.   Total Energy  Conserved En.    Temperature
   -4.02754e+05    7.20176e+04   -3.30737e+05    4.63999e+07    2.98763e+02
 Pres. DC (bar) Pressure (bar)   Constr. rmsd
   -2.43483e+02    8.98028e+01    0.00000e+00

           Step           Time
      205550000   411100.00000

   Energies (kJ/mol)
        G96Bond       G96Angle    Proper Dih.  Improper Dih.          LJ-14
    2.27590e+03    3.59417e+03    2.75059e+03    1.13819e+03   -3.17298e+02
     Coulomb-14        LJ (SR)  Disper. corr.   Coulomb (SR)   Coul. recip.
    2.80998e+04    5.87394e+04   -4.32037e+03   -4.98016e+05    2.92887e+03
      Potential    Kinetic En.   Total Energy  Conserved En.    Temperature
   -4.03126e+05    7.22836e+04   -3.30843e+05    4.64007e+07    2.99866e+02
 Pres. DC (bar) Pressure (bar)   Constr. rmsd
   -2.42957e+02    6.59922e+01    0.00000e+00

           Step           Time
      205555000   411110.00000

   Energies (kJ/mol)
        G96Bond       G96Angle    Proper Dih.  Improper Dih.          LJ-14
    2.28068e+03    3.61632e+03    2.84292e+03    1.08501e+03   -2.96848e+02
     Coulomb-14        LJ (SR)  Disper. corr.   Coulomb (SR)   Coul. recip.
    2.80629e+04    5.66609e+04   -4.30622e+03   -4.96235e+05    2.99689e+03
      Potential    Kinetic En.   Total Energy  Conserved En.    Temperature
   -4.03292e+05    7.29025e+04   -3.30389e+05    4.64019e+07    3.02434e+02
 Pres. DC (bar) Pressure (bar)   Constr. rmsd
   -2.41370e+02   -5.56084e+02    0.00000e+00

           Step           Time
      205560000   411120.00000

   Energies (kJ/mol)
        G96Bond       G96Angle    Proper Dih.  Improper Dih.          LJ-14
    2.37960e+03    3.62530e+03    2.88286e+03    1.10032e+03   -3.11818e+02
     Coulomb-14        LJ (SR)  Disper. corr.   Coulomb (SR)   Coul. recip.
    2.81719e+04    5.91079e+04   -4.33908e+03   -4.99209e+05    3.00336e+03
      Potential    Kinetic En.   Total Energy  Conserved En.    Temperature
   -4.03589e+05    7.15784e+04   -3.32011e+05    4.64022e+07    2.96941e+02
 Pres. DC (bar) Pressure (bar)   Constr. rmsd
   -2.45063e+02   -2.33242e+02    0.00000e+00

           Step           Time
      205565000   411130.00000

   Energies (kJ/mol)
        G96Bond       G96Angle    Proper Dih.  Improper Dih.          LJ-14
    2.43812e+03    3.58959e+03    2.81852e+03    1.18079e+03   -3.33870e+02
     Coulomb-14        LJ (SR)  Disper. corr.   Coulomb (SR)   Coul. recip.
    2.80392e+04    5.82105e+04   -4.32206e+03   -4.96832e+05    3.01662e+03
      Potential    Kinetic En.   Total Energy  Conserved En.    Temperature
   -4.02194e+05    7.24939e+04   -3.29701e+05    4.64026e+07    3.00739e+02
 Pres. DC (bar) Pressure (bar)   Constr. rmsd
   -2.43146e+02   -1.65571e+02    0.00000e+00

           Step           Time
      205570000   411140.00000

   Energies (kJ/mol)
        G96Bond       G96Angle    Proper Dih.  Improper Dih.          LJ-14
    2.28912e+03    3.72863e+03    2.86283e+03    1.21429e+03   -3.28741e+02
     Coulomb-14        LJ (SR)  Disper. corr.   Coulomb (SR)   Coul. recip.
    2.79501e+04    5.88259e+04   -4.32189e+03   -4.97750e+05    2.95991e+03
      Potential    Kinetic En.   Total Energy  Conserved En.    Temperature
   -4.02569e+05    7.21495e+04   -3.30420e+05    4.64032e+07    2.99310e+02
 Pres. DC (bar) Pressure (bar)   Constr. rmsd
   -2.43127e+02   -5.20378e+01    0.00000e+00

           Step           Time
      205575000   411150.00000

   Energies (kJ/mol)
        G96Bond       G96Angle    Proper Dih.  Improper Dih.          LJ-14
    2.27869e+03    3.71968e+03    2.71089e+03    1.07642e+03   -2.86966e+02
     Coulomb-14        LJ (SR)  Disper. corr.   Coulomb (SR)   Coul. recip.
    2.80610e+04    5.94346e+04   -4.34349e+03   -4.99603e+05    2.99067e+03
      Potential    Kinetic En.   Total Energy  Conserved En.    Temperature
   -4.03961e+05    7.25584e+04   -3.31403e+05    4.64035e+07    3.01006e+02
 Pres. DC (bar) Pressure (bar)   Constr. rmsd
   -2.45560e+02    2.77841e+02    0.00000e+00

           Step           Time
      205580000   411160.00000

   Energies (kJ/mol)
        G96Bond       G96Angle    Proper Dih.  Improper Dih.          LJ-14
    2.32481e+03    3.68358e+03    2.89663e+03    1.11499e+03   -3.45497e+02
     Coulomb-14        LJ (SR)  Disper. corr.   Coulomb (SR)   Coul. recip.
    2.80287e+04    5.76274e+04   -4.28974e+03   -4.96207e+05    3.01732e+03
      Potential    Kinetic En.   Total Energy  Conserved En.    Temperature
   -4.02149e+05    7.21761e+04   -3.29973e+05    4.64045e+07    2.99420e+02
 Pres. DC (bar) Pressure (bar)   Constr. rmsd
   -2.39528e+02   -2.97649e+02    0.00000e+00

           Step           Time
      205585000   411170.00000

   Energies (kJ/mol)
        G96Bond       G96Angle    Proper Dih.  Improper Dih.          LJ-14
    2.41098e+03    3.77613e+03    2.75057e+03    1.11858e+03   -3.41228e+02
     Coulomb-14        LJ (SR)  Disper. corr.   Coulomb (SR)   Coul. recip.
    2.80113e+04    5.97175e+04   -4.35316e+03   -4.99370e+05    2.98079e+03
      Potential    Kinetic En.   Total Energy  Conserved En.    Temperature
   -4.03298e+05    7.32302e+04   -3.30068e+05    4.64056e+07    3.03793e+02
 Pres. DC (bar) Pressure (bar)   Constr. rmsd
   -2.46654e+02    2.80750e+02    0.00000e+00

           Step           Time
      205590000   411180.00000

   Energies (kJ/mol)
        G96Bond       G96Angle    Proper Dih.  Improper Dih.          LJ-14
    2.16862e+03    3.57902e+03    2.75490e+03    1.08640e+03   -3.50156e+02
     Coulomb-14        LJ (SR)  Disper. corr.   Coulomb (SR)   Coul. recip.
    2.81269e+04    5.98497e+04   -4.38372e+03   -5.00876e+05    3.07074e+03
      Potential    Kinetic En.   Total Energy  Conserved En.    Temperature
   -4.04974e+05    7.09448e+04   -3.34029e+05    4.64059e+07    2.94312e+02
 Pres. DC (bar) Pressure (bar)   Constr. rmsd
   -2.50125e+02    2.51180e+02    0.00000e+00

           Step           Time
      205595000   411190.00000

   Energies (kJ/mol)
        G96Bond       G96Angle    Proper Dih.  Improper Dih.          LJ-14
    2.24892e+03    3.83999e+03    2.72798e+03    1.21335e+03   -4.07449e+02
     Coulomb-14        LJ (SR)  Disper. corr.   Coulomb (SR)   Coul. recip.
    2.78717e+04    5.92825e+04   -4.32147e+03   -4.99029e+05    2.95698e+03
      Potential    Kinetic En.   Total Energy  Conserved En.    Temperature
   -4.03617e+05    7.22190e+04   -3.31398e+05    4.64079e+07    2.99598e+02
 Pres. DC (bar) Pressure (bar)   Constr. rmsd
   -2.43080e+02    5.10755e+01    0.00000e+00

           Step           Time
      205600000   411200.00000

   Energies (kJ/mol)
        G96Bond       G96Angle    Proper Dih.  Improper Dih.          LJ-14
    2.24693e+03    3.80856e+03    2.72347e+03    1.13077e+03   -3.36575e+02
     Coulomb-14        LJ (SR)  Disper. corr.   Coulomb (SR)   Coul. recip.
    2.80292e+04    5.85270e+04   -4.28763e+03   -4.96830e+05    3.02263e+03
      Potential    Kinetic En.   Total Energy  Conserved En.    Temperature
   -4.01965e+05    7.15928e+04   -3.30372e+05    4.64091e+07    2.97000e+02
 Pres. DC (bar) Pressure (bar)   Constr. rmsd
   -2.39293e+02   -1.92020e+02    0.00000e+00

           Step           Time
      205605000   411210.00000

   Energies (kJ/mol)
        G96Bond       G96Angle    Proper Dih.  Improper Dih.          LJ-14
    2.40568e+03    3.90196e+03    2.66003e+03    1.15740e+03   -3.11424e+02
     Coulomb-14        LJ (SR)  Disper. corr.   Coulomb (SR)   Coul. recip.
    2.80927e+04    5.90890e+04   -4.31505e+03   -4.97839e+05    2.97041e+03
      Potential    Kinetic En.   Total Energy  Conserved En.    Temperature
   -4.02188e+05    7.33816e+04   -3.28806e+05    4.64097e+07    3.04421e+02
 Pres. DC (bar) Pressure (bar)   Constr. rmsd
   -2.42359e+02   -5.43721e-01    0.00000e+00

           Step           Time
      205610000   411220.00000

   Energies (kJ/mol)
        G96Bond       G96Angle    Proper Dih.  Improper Dih.          LJ-14
    2.37288e+03    3.73009e+03    2.72169e+03    1.08980e+03   -2.53946e+02
     Coulomb-14        LJ (SR)  Disper. corr.   Coulomb (SR)   Coul. recip.
    2.80855e+04    5.77600e+04   -4.27495e+03   -4.95806e+05    2.89525e+03
      Potential    Kinetic En.   Total Energy  Conserved En.    Temperature
   -4.01680e+05    7.24369e+04   -3.29243e+05    4.64112e+07    3.00502e+02
 Pres. DC (bar) Pressure (bar)   Constr. rmsd
   -2.37882e+02   -3.63960e+02    0.00000e+00

           Step           Time
      205615000   411230.00000

   Energies (kJ/mol)
        G96Bond       G96Angle    Proper Dih.  Improper Dih.          LJ-14
    2.33455e+03    3.49122e+03    2.77209e+03    1.01424e+03   -3.48113e+02
     Coulomb-14        LJ (SR)  Disper. corr.   Coulomb (SR)   Coul. recip.
    2.80592e+04    6.08928e+04   -4.34983e+03   -5.01891e+05    2.96749e+03
      Potential    Kinetic En.   Total Energy  Conserved En.    Temperature
   -4.05057e+05    7.17540e+04   -3.33303e+05    4.64148e+07    2.97669e+02
 Pres. DC (bar) Pressure (bar)   Constr. rmsd
   -2.46277e+02    2.83506e+02    0.00000e+00

           Step           Time
      205620000   411240.00000

   Energies (kJ/mol)
        G96Bond       G96Angle    Proper Dih.  Improper Dih.          LJ-14
    2.26996e+03    3.65077e+03    2.72444e+03    1.08947e+03   -3.15804e+02
     Coulomb-14        LJ (SR)  Disper. corr.   Coulomb (SR)   Coul. recip.
    2.80521e+04    5.78448e+04   -4.33088e+03   -4.96826e+05    2.95285e+03
      Potential    Kinetic En.   Total Energy  Conserved En.    Temperature
   -4.02889e+05    7.24153e+04   -3.30473e+05    4.64157e+07    3.00412e+02
 Pres. DC (bar) Pressure (bar)   Constr. rmsd
   -2.44139e+02    6.24740e+01    0.00000e+00

           Step           Time
      205625000   411250.00000

   Energies (kJ/mol)
        G96Bond       G96Angle    Proper Dih.  Improper Dih.          LJ-14
    2.27308e+03    3.77684e+03    2.79736e+03    1.11808e+03   -3.33041e+02
     Coulomb-14        LJ (SR)  Disper. corr.   Coulomb (SR)   Coul. recip.
    2.80267e+04    5.88828e+04   -4.35311e+03   -4.98069e+05    2.90277e+03
      Potential    Kinetic En.   Total Energy  Conserved En.    Temperature
   -4.02978e+05    7.20438e+04   -3.30934e+05    4.64169e+07    2.98871e+02
 Pres. DC (bar) Pressure (bar)   Constr. rmsd
   -2.46648e+02    1.26050e+02    0.00000e+00

           Step           Time
      205630000   411260.00000

   Energies (kJ/mol)
        G96Bond       G96Angle    Proper Dih.  Improper Dih.          LJ-14
    2.25290e+03    3.60939e+03    2.80072e+03    1.09734e+03   -3.63113e+02
     Coulomb-14        LJ (SR)  Disper. corr.   Coulomb (SR)   Coul. recip.
    2.80310e+04    5.75438e+04   -4.32080e+03   -4.97601e+05    3.03335e+03
      Potential    Kinetic En.   Total Energy  Conserved En.    Temperature
   -4.03917e+05    7.23847e+04   -3.31532e+05    4.64178e+07    3.00285e+02
 Pres. DC (bar) Pressure (bar)   Constr. rmsd
   -2.43005e+02   -3.85191e+02    0.00000e+00

           Step           Time
      205635000   411270.00000

   Energies (kJ/mol)
        G96Bond       G96Angle    Proper Dih.  Improper Dih.          LJ-14
    2.24045e+03    3.79315e+03    2.91870e+03    1.02338e+03   -3.63004e+02
     Coulomb-14        LJ (SR)  Disper. corr.   Coulomb (SR)   Coul. recip.
    2.79230e+04    5.99928e+04   -4.36284e+03   -4.99511e+05    3.02835e+03
      Potential    Kinetic En.   Total Energy  Conserved En.    Temperature
   -4.03317e+05    7.21512e+04   -3.31166e+05    4.64184e+07    2.99317e+02
 Pres. DC (bar) Pressure (bar)   Constr. rmsd
   -2.47750e+02    2.89964e+02    0.00000e+00

           Step           Time
      205640000   411280.00000

   Energies (kJ/mol)
        G96Bond       G96Angle    Proper Dih.  Improper Dih.          LJ-14
    2.19120e+03    3.69691e+03    2.75309e+03    1.03107e+03   -2.89001e+02
     Coulomb-14        LJ (SR)  Disper. corr.   Coulomb (SR)   Coul. recip.
    2.80842e+04    5.91540e+04   -4.34889e+03   -4.98900e+05    2.93672e+03
      Potential    Kinetic En.   Total Energy  Conserved En.    Temperature
   -4.03690e+05    7.23411e+04   -3.31349e+05    4.64192e+07    3.00105e+02
 Pres. DC (bar) Pressure (bar)   Constr. rmsd
   -2.46171e+02    2.92239e+02    0.00000e+00

           Step           Time
      205645000   411290.00000

   Energies (kJ/mol)
        G96Bond       G96Angle    Proper Dih.  Improper Dih.          LJ-14
    2.20973e+03    3.73356e+03    2.80829e+03    1.14276e+03   -3.04490e+02
     Coulomb-14        LJ (SR)  Disper. corr.   Coulomb (SR)   Coul. recip.
    2.79573e+04    5.94769e+04   -4.36254e+03   -4.99505e+05    3.01264e+03
      Potential    Kinetic En.   Total Energy  Conserved En.    Temperature
   -4.03831e+05    7.14628e+04   -3.32368e+05    4.64202e+07    2.96461e+02
 Pres. DC (bar) Pressure (bar)   Constr. rmsd
   -2.47716e+02    5.17285e+02    0.00000e+00

           Step           Time
      205650000   411300.00000

   Energies (kJ/mol)
        G96Bond       G96Angle    Proper Dih.  Improper Dih.          LJ-14
    2.23464e+03    3.67976e+03    2.77794e+03    1.06390e+03   -3.11561e+02
     Coulomb-14        LJ (SR)  Disper. corr.   Coulomb (SR)   Coul. recip.
    2.81123e+04    5.92037e+04   -4.34842e+03   -4.98806e+05    2.96823e+03
      Potential    Kinetic En.   Total Energy  Conserved En.    Temperature
   -4.03425e+05    7.12319e+04   -3.32194e+05    4.64211e+07    2.95503e+02
 Pres. DC (bar) Pressure (bar)   Constr. rmsd
   -2.46118e+02    1.70302e+02    0.00000e+00

           Step           Time
      205655000   411310.00000

   Energies (kJ/mol)
        G96Bond       G96Angle    Proper Dih.  Improper Dih.          LJ-14
    2.44636e+03    3.63877e+03    2.79855e+03    1.04391e+03   -3.50213e+02
     Coulomb-14        LJ (SR)  Disper. corr.   Coulomb (SR)   Coul. recip.
    2.81539e+04    5.93136e+04   -4.32950e+03   -4.98784e+05    3.04438e+03
      Potential    Kinetic En.   Total Energy  Conserved En.    Temperature
   -4.03025e+05    7.25558e+04   -3.30469e+05    4.64220e+07    3.00995e+02
 Pres. DC (bar) Pressure (bar)   Constr. rmsd
   -2.43983e+02    2.11182e+01    0.00000e+00

           Step           Time
      205660000   411320.00000

   Energies (kJ/mol)
        G96Bond       G96Angle    Proper Dih.  Improper Dih.          LJ-14
    2.37614e+03    3.87366e+03    2.66072e+03    1.09864e+03   -3.24360e+02
     Coulomb-14        LJ (SR)  Disper. corr.   Coulomb (SR)   Coul. recip.
    2.79771e+04    5.86198e+04   -4.31427e+03   -4.97199e+05    3.03208e+03
      Potential    Kinetic En.   Total Energy  Conserved En.    Temperature
   -4.02199e+05    7.23402e+04   -3.29859e+05    4.64225e+07    3.00101e+02
 Pres. DC (bar) Pressure (bar)   Constr. rmsd
   -2.42272e+02    1.28227e+01    0.00000e+00

           Step           Time
      205665000   411330.00000

   Energies (kJ/mol)
        G96Bond       G96Angle    Proper Dih.  Improper Dih.          LJ-14
    2.41461e+03    3.90917e+03    2.74319e+03    1.22923e+03   -4.14791e+02
     Coulomb-14        LJ (SR)  Disper. corr.   Coulomb (SR)   Coul. recip.
    2.79513e+04    5.84006e+04   -4.33572e+03   -4.98321e+05    2.96943e+03
      Potential    Kinetic En.   Total Energy  Conserved En.    Temperature
   -4.03454e+05    7.23222e+04   -3.31132e+05    4.64246e+07    3.00026e+02
 Pres. DC (bar) Pressure (bar)   Constr. rmsd
   -2.44684e+02   -1.17635e+02    0.00000e+00

           Step           Time
      205670000   411340.00000

   Energies (kJ/mol)
        G96Bond       G96Angle    Proper Dih.  Improper Dih.          LJ-14
    2.48452e+03    3.72236e+03    2.77836e+03    1.10194e+03   -4.73001e+02
     Coulomb-14        LJ (SR)  Disper. corr.   Coulomb (SR)   Coul. recip.
    2.79046e+04    5.86003e+04   -4.29554e+03   -4.97524e+05    2.99409e+03
      Potential    Kinetic En.   Total Energy  Conserved En.    Temperature
   -4.02707e+05    7.26951e+04   -3.30012e+05    4.64251e+07    3.01573e+02
 Pres. DC (bar) Pressure (bar)   Constr. rmsd
   -2.40176e+02   -3.82905e+02    0.00000e+00

           Step           Time
      205675000   411350.00000

   Energies (kJ/mol)
        G96Bond       G96Angle    Proper Dih.  Improper Dih.          LJ-14
    2.39682e+03    3.63300e+03    2.64783e+03    1.10824e+03   -2.25700e+02
     Coulomb-14        LJ (SR)  Disper. corr.   Coulomb (SR)   Coul. recip.
    2.81410e+04    6.04470e+04   -4.40775e+03   -5.01404e+05    2.83173e+03
      Potential    Kinetic En.   Total Energy  Conserved En.    Temperature
   -4.04832e+05    7.34369e+04   -3.31395e+05    4.64265e+07    3.04651e+02
 Pres. DC (bar) Pressure (bar)   Constr. rmsd
   -2.52871e+02    4.24519e+02    0.00000e+00

           Step           Time
      205680000   411360.00000

   Energies (kJ/mol)
        G96Bond       G96Angle    Proper Dih.  Improper Dih.          LJ-14
    2.27478e+03    3.80608e+03    2.73233e+03    1.15838e+03   -3.16065e+02
     Coulomb-14        LJ (SR)  Disper. corr.   Coulomb (SR)   Coul. recip.
    2.78944e+04    5.74844e+04   -4.31093e+03   -4.96461e+05    2.94374e+03
      Potential    Kinetic En.   Total Energy  Conserved En.    Temperature
   -4.02794e+05    7.23987e+04   -3.30395e+05    4.64271e+07    3.00344e+02
 Pres. DC (bar) Pressure (bar)   Constr. rmsd
   -2.41898e+02   -3.08559e+02    0.00000e+00

           Step           Time
      205685000   411370.00000

   Energies (kJ/mol)
        G96Bond       G96Angle    Proper Dih.  Improper Dih.          LJ-14
    2.33278e+03    3.85393e+03    2.82249e+03    1.10337e+03   -2.57803e+02
     Coulomb-14        LJ (SR)  Disper. corr.   Coulomb (SR)   Coul. recip.
    2.78315e+04    5.96134e+04   -4.36889e+03   -4.99646e+05    3.06324e+03
      Potential    Kinetic En.   Total Energy  Conserved En.    Temperature
   -4.03652e+05    7.27503e+04   -3.30902e+05    4.64273e+07    3.01802e+02
 Pres. DC (bar) Pressure (bar)   Constr. rmsd
   -2.48437e+02    4.75426e+02    0.00000e+00

           Step           Time
      205690000   411380.00000

   Energies (kJ/mol)
        G96Bond       G96Angle    Proper Dih.  Improper Dih.          LJ-14
    2.44055e+03    3.55898e+03    2.79072e+03    1.05241e+03   -3.40961e+02
     Coulomb-14        LJ (SR)  Disper. corr.   Coulomb (SR)   Coul. recip.
    2.81907e+04    5.99359e+04   -4.37964e+03   -5.00289e+05    3.05583e+03
      Potential    Kinetic En.   Total Energy  Conserved En.    Temperature
   -4.03984e+05    7.27952e+04   -3.31189e+05    4.64288e+07    3.01988e+02
 Pres. DC (bar) Pressure (bar)   Constr. rmsd
   -2.49660e+02    2.13028e+02    0.00000e+00

           Step           Time
      205695000   411390.00000

   Energies (kJ/mol)
        G96Bond       G96Angle    Proper Dih.  Improper Dih.          LJ-14
    2.39517e+03    3.69274e+03    2.72104e+03    1.07788e+03   -3.01669e+02
     Coulomb-14        LJ (SR)  Disper. corr.   Coulomb (SR)   Coul. recip.
    2.80740e+04    5.87944e+04   -4.35732e+03   -4.98712e+05    2.90804e+03
      Potential    Kinetic En.   Total Energy  Conserved En.    Temperature
   -4.03708e+05    7.24523e+04   -3.31255e+05    4.64306e+07    3.00566e+02
 Pres. DC (bar) Pressure (bar)   Constr. rmsd
   -2.47125e+02   -2.17787e+02    0.00000e+00

           Step           Time
      205700000   411400.00000

   Energies (kJ/mol)
        G96Bond       G96Angle    Proper Dih.  Improper Dih.          LJ-14
    2.24790e+03    3.63148e+03    2.80025e+03    1.12363e+03   -3.59534e+02
     Coulomb-14        LJ (SR)  Disper. corr.   Coulomb (SR)   Coul. recip.
    2.81152e+04    5.73811e+04   -4.25896e+03   -4.96252e+05    3.03876e+03
      Potential    Kinetic En.   Total Energy  Conserved En.    Temperature
   -4.02532e+05    7.22884e+04   -3.30244e+05    4.64318e+07    2.99886e+02
 Pres. DC (bar) Pressure (bar)   Constr. rmsd
   -2.36107e+02   -5.15614e+02    0.00000e+00

           Step           Time
      205705000   411410.00000

   Energies (kJ/mol)
        G96Bond       G96Angle    Proper Dih.  Improper Dih.          LJ-14
    2.31426e+03    3.82514e+03    2.70618e+03    1.03327e+03   -3.31915e+02
     Coulomb-14        LJ (SR)  Disper. corr.   Coulomb (SR)   Coul. recip.
    2.78808e+04    5.72775e+04   -4.28005e+03   -4.95273e+05    3.06965e+03
      Potential    Kinetic En.   Total Energy  Conserved En.    Temperature
   -4.01779e+05    7.15495e+04   -3.30229e+05    4.64328e+07    2.96821e+02
 Pres. DC (bar) Pressure (bar)   Constr. rmsd
   -2.38449e+02   -6.00892e+02    0.00000e+00

           Step           Time
      205710000   411420.00000

   Energies (kJ/mol)
        G96Bond       G96Angle    Proper Dih.  Improper Dih.          LJ-14
    2.42945e+03    3.89873e+03    2.68079e+03    1.23941e+03   -3.39838e+02
     Coulomb-14        LJ (SR)  Disper. corr.   Coulomb (SR)   Coul. recip.
    2.79240e+04    5.83857e+04   -4.34955e+03   -4.98211e+05    3.04177e+03
      Potential    Kinetic En.   Total Energy  Conserved En.    Temperature
   -4.03301e+05    7.31600e+04   -3.30141e+05    4.64336e+07    3.03502e+02
 Pres. DC (bar) Pressure (bar)   Constr. rmsd
   -2.46245e+02    1.34745e+02    0.00000e+00

           Step           Time
      205715000   411430.00000

   Energies (kJ/mol)
        G96Bond       G96Angle    Proper Dih.  Improper Dih.          LJ-14
    2.34797e+03    3.66207e+03    2.68228e+03    1.14508e+03   -3.50009e+02
     Coulomb-14        LJ (SR)  Disper. corr.   Coulomb (SR)   Coul. recip.
    2.81652e+04    5.75353e+04   -4.30690e+03   -4.95270e+05    3.10979e+03
      Potential    Kinetic En.   Total Energy  Conserved En.    Temperature
   -4.01280e+05    7.20399e+04   -3.29240e+05    4.64354e+07    2.98855e+02
 Pres. DC (bar) Pressure (bar)   Constr. rmsd
   -2.41446e+02   -3.58518e+02    0.00000e+00

           Step           Time
      205720000   411440.00000

   Energies (kJ/mol)
        G96Bond       G96Angle    Proper Dih.  Improper Dih.          LJ-14
    2.46096e+03    3.72179e+03    2.77814e+03    1.17380e+03   -3.72148e+02
     Coulomb-14        LJ (SR)  Disper. corr.   Coulomb (SR)   Coul. recip.
    2.80548e+04    5.90927e+04   -4.30320e+03   -4.96861e+05    3.06425e+03
      Potential    Kinetic En.   Total Energy  Conserved En.    Temperature
   -4.01190e+05    7.36542e+04   -3.27536e+05    4.64366e+07    3.05552e+02
 Pres. DC (bar) Pressure (bar)   Constr. rmsd
   -2.41032e+02   -1.30799e+02    0.00000e+00

           Step           Time
      205725000   411450.00000

   Energies (kJ/mol)
        G96Bond       G96Angle    Proper Dih.  Improper Dih.          LJ-14
    2.25727e+03    3.57409e+03    2.70466e+03    1.08756e+03   -2.79186e+02
     Coulomb-14        LJ (SR)  Disper. corr.   Coulomb (SR)   Coul. recip.
    2.79555e+04    5.75115e+04   -4.29251e+03   -4.96890e+05    3.04413e+03
      Potential    Kinetic En.   Total Energy  Conserved En.    Temperature
   -4.03327e+05    7.21183e+04   -3.31208e+05    4.64395e+07    2.99180e+02
 Pres. DC (bar) Pressure (bar)   Constr. rmsd
   -2.39838e+02   -2.60230e+02    0.00000e+00

           Step           Time
      205730000   411460.00000

   Energies (kJ/mol)
        G96Bond       G96Angle    Proper Dih.  Improper Dih.          LJ-14
    2.41862e+03    3.79922e+03    2.70981e+03    1.02874e+03   -2.37167e+02
     Coulomb-14        LJ (SR)  Disper. corr.   Coulomb (SR)   Coul. recip.
    2.76890e+04    6.06452e+04   -4.38425e+03   -5.00212e+05    2.95783e+03
      Potential    Kinetic En.   Total Energy  Conserved En.    Temperature
   -4.03585e+05    7.24253e+04   -3.31159e+05    4.64409e+07    3.00454e+02
 Pres. DC (bar) Pressure (bar)   Constr. rmsd
   -2.50186e+02    4.00614e+02    0.00000e+00

           Step           Time
      205735000   411470.00000

   Energies (kJ/mol)
        G96Bond       G96Angle    Proper Dih.  Improper Dih.          LJ-14
    2.34231e+03    3.65405e+03    2.81321e+03    1.10493e+03   -3.69565e+02
     Coulomb-14        LJ (SR)  Disper. corr.   Coulomb (SR)   Coul. recip.
    2.78929e+04    5.97612e+04   -4.36732e+03   -4.99557e+05    2.94257e+03
      Potential    Kinetic En.   Total Energy  Conserved En.    Temperature
   -4.03782e+05    7.24975e+04   -3.31285e+05    4.64418e+07    3.00754e+02
 Pres. DC (bar) Pressure (bar)   Constr. rmsd
   -2.48260e+02    2.47873e+02    0.00000e+00

           Step           Time
      205740000   411480.00000

   Energies (kJ/mol)
        G96Bond       G96Angle    Proper Dih.  Improper Dih.          LJ-14
    2.34142e+03    3.53823e+03    2.72074e+03    1.05590e+03   -2.98585e+02
     Coulomb-14        LJ (SR)  Disper. corr.   Coulomb (SR)   Coul. recip.
    2.79499e+04    5.85875e+04   -4.34997e+03   -4.97918e+05    3.02573e+03
      Potential    Kinetic En.   Total Energy  Conserved En.    Temperature
   -4.03347e+05    7.21841e+04   -3.31163e+05    4.64422e+07    2.99453e+02
 Pres. DC (bar) Pressure (bar)   Constr. rmsd
   -2.46293e+02    1.01390e+02    0.00000e+00

           Step           Time
      205745000   411490.00000

   Energies (kJ/mol)
        G96Bond       G96Angle    Proper Dih.  Improper Dih.          LJ-14
    2.23830e+03    3.65600e+03    2.70144e+03    1.13977e+03   -2.77249e+02
     Coulomb-14        LJ (SR)  Disper. corr.   Coulomb (SR)   Coul. recip.
    2.80304e+04    6.05000e+04   -4.32963e+03   -4.99878e+05    2.92089e+03
      Potential    Kinetic En.   Total Energy  Conserved En.    Temperature
   -4.03299e+05    7.19339e+04   -3.31365e+05    4.64428e+07    2.98416e+02
 Pres. DC (bar) Pressure (bar)   Constr. rmsd
   -2.43998e+02    4.73048e+02    0.00000e+00

           Step           Time
      205750000   411500.00000

   Energies (kJ/mol)
        G96Bond       G96Angle    Proper Dih.  Improper Dih.          LJ-14
    2.29266e+03    3.73278e+03    2.58063e+03    1.04782e+03   -3.90811e+02
     Coulomb-14        LJ (SR)  Disper. corr.   Coulomb (SR)   Coul. recip.
    2.79849e+04    6.04644e+04   -4.38301e+03   -5.01207e+05    2.96315e+03
      Potential    Kinetic En.   Total Energy  Conserved En.    Temperature
   -4.04914e+05    7.22296e+04   -3.32684e+05    4.64434e+07    2.99642e+02
 Pres. DC (bar) Pressure (bar)   Constr. rmsd
   -2.50044e+02    2.17976e+02    0.00000e+00

           Step           Time
      205755000   411510.00000

   Energies (kJ/mol)
        G96Bond       G96Angle    Proper Dih.  Improper Dih.          LJ-14
    2.27418e+03    3.68951e+03    2.69910e+03    1.08076e+03   -2.93832e+02
     Coulomb-14        LJ (SR)  Disper. corr.   Coulomb (SR)   Coul. recip.
    2.81193e+04    5.97711e+04   -4.32260e+03   -4.98762e+05    3.00263e+03
      Potential    Kinetic En.   Total Energy  Conserved En.    Temperature
   -4.02742e+05    7.23152e+04   -3.30427e+05    4.64444e+07    2.99997e+02
 Pres. DC (bar) Pressure (bar)   Constr. rmsd
   -2.43207e+02    4.83421e+02    0.00000e+00

           Step           Time
      205760000   411520.00000

   Energies (kJ/mol)
        G96Bond       G96Angle    Proper Dih.  Improper Dih.          LJ-14
    2.37429e+03    3.78700e+03    2.77001e+03    1.06543e+03   -2.98323e+02
     Coulomb-14        LJ (SR)  Disper. corr.   Coulomb (SR)   Coul. recip.
    2.80074e+04    5.88021e+04   -4.35921e+03   -4.98937e+05    2.95016e+03
      Potential    Kinetic En.   Total Energy  Conserved En.    Temperature
   -4.03838e+05    7.24372e+04   -3.31401e+05    4.64448e+07    3.00503e+02
 Pres. DC (bar) Pressure (bar)   Constr. rmsd
   -2.47340e+02   -2.29164e+02    0.00000e+00

           Step           Time
      205765000   411530.00000

   Energies (kJ/mol)
        G96Bond       G96Angle    Proper Dih.  Improper Dih.          LJ-14
    2.27696e+03    3.78181e+03    2.75871e+03    1.05331e+03   -2.82745e+02
     Coulomb-14        LJ (SR)  Disper. corr.   Coulomb (SR)   Coul. recip.
    2.80515e+04    5.91843e+04   -4.34561e+03   -4.98871e+05    2.97539e+03
      Potential    Kinetic En.   Total Energy  Conserved En.    Temperature
   -4.03417e+05    7.17762e+04   -3.31641e+05    4.64462e+07    2.97761e+02
 Pres. DC (bar) Pressure (bar)   Constr. rmsd
   -2.45800e+02    3.18080e+02    0.00000e+00

           Step           Time
      205770000   411540.00000

   Energies (kJ/mol)
        G96Bond       G96Angle    Proper Dih.  Improper Dih.          LJ-14
    2.28534e+03    3.68570e+03    2.78589e+03    1.08690e+03   -3.63476e+02
     Coulomb-14        LJ (SR)  Disper. corr.   Coulomb (SR)   Coul. recip.
    2.80347e+04    5.90726e+04   -4.34999e+03   -4.99071e+05    2.97026e+03
      Potential    Kinetic En.   Total Energy  Conserved En.    Temperature
   -4.03863e+05    7.21183e+04   -3.31745e+05    4.64465e+07    2.99180e+02
 Pres. DC (bar) Pressure (bar)   Constr. rmsd
   -2.46295e+02   -1.78478e+02    0.00000e+00

           Step           Time
      205775000   411550.00000

   Energies (kJ/mol)
        G96Bond       G96Angle    Proper Dih.  Improper Dih.          LJ-14
    2.30000e+03    3.77144e+03    2.79232e+03    1.05020e+03   -3.23073e+02
     Coulomb-14        LJ (SR)  Disper. corr.   Coulomb (SR)   Coul. recip.
    2.80707e+04    5.87933e+04   -4.35291e+03   -4.97900e+05    2.99120e+03
      Potential    Kinetic En.   Total Energy  Conserved En.    Temperature
   -4.02807e+05    7.30810e+04   -3.29726e+05    4.64479e+07    3.03174e+02
 Pres. DC (bar) Pressure (bar)   Constr. rmsd
   -2.46626e+02    1.74362e+02    0.00000e+00

           Step           Time
      205780000   411560.00000

   Energies (kJ/mol)
        G96Bond       G96Angle    Proper Dih.  Improper Dih.          LJ-14
    2.41907e+03    3.79079e+03    2.70858e+03    1.19151e+03   -3.54016e+02
     Coulomb-14        LJ (SR)  Disper. corr.   Coulomb (SR)   Coul. recip.
    2.80800e+04    5.84176e+04   -4.31269e+03   -4.96811e+05    3.01223e+03
      Potential    Kinetic En.   Total Energy  Conserved En.    Temperature
   -4.01858e+05    7.21047e+04   -3.29753e+05    4.64487e+07    2.99124e+02
 Pres. DC (bar) Pressure (bar)   Constr. rmsd
   -2.42095e+02   -1.88057e+02    0.00000e+00

           Step           Time
      205785000   411570.00000

   Energies (kJ/mol)
        G96Bond       G96Angle    Proper Dih.  Improper Dih.          LJ-14
    2.29896e+03    3.75184e+03    2.81902e+03    1.10379e+03   -3.04758e+02
     Coulomb-14        LJ (SR)  Disper. corr.   Coulomb (SR)   Coul. recip.
    2.79577e+04    5.86443e+04   -4.32432e+03   -4.98527e+05    2.99483e+03
      Potential    Kinetic En.   Total Energy  Conserved En.    Temperature
   -4.03585e+05    7.21331e+04   -3.31452e+05    4.64500e+07    2.99242e+02
 Pres. DC (bar) Pressure (bar)   Constr. rmsd
   -2.43400e+02   -1.17683e+02    0.00000e+00

           Step           Time
      205790000   411580.00000

   Energies (kJ/mol)
        G96Bond       G96Angle    Proper Dih.  Improper Dih.          LJ-14
    2.36348e+03    3.57048e+03    2.71688e+03    1.11781e+03   -2.95035e+02
     Coulomb-14        LJ (SR)  Disper. corr.   Coulomb (SR)   Coul. recip.
    2.78319e+04    6.03952e+04   -4.35433e+03   -5.00708e+05    2.90675e+03
      Potential    Kinetic En.   Total Energy  Conserved En.    Temperature
   -4.04455e+05    7.29109e+04   -3.31544e+05    4.64504e+07    3.02468e+02
 Pres. DC (bar) Pressure (bar)   Constr. rmsd
   -2.46786e+02    2.10354e+02    0.00000e+00

           Step           Time
      205795000   411590.00000

   Energies (kJ/mol)
        G96Bond       G96Angle    Proper Dih.  Improper Dih.          LJ-14
    2.29482e+03    3.71137e+03    2.75009e+03    9.62883e+02   -3.34023e+02
     Coulomb-14        LJ (SR)  Disper. corr.   Coulomb (SR)   Coul. recip.
    2.77903e+04    5.81691e+04   -4.35329e+03   -4.97175e+05    2.90880e+03
      Potential    Kinetic En.   Total Energy  Conserved En.    Temperature
   -4.03275e+05    7.19352e+04   -3.31340e+05    4.64518e+07    2.98421e+02
 Pres. DC (bar) Pressure (bar)   Constr. rmsd
   -2.46669e+02    2.85012e+01    0.00000e+00

           Step           Time
      205800000   411600.00000

   Energies (kJ/mol)
        G96Bond       G96Angle    Proper Dih.  Improper Dih.          LJ-14
    2.26149e+03    3.49893e+03    2.80285e+03    1.13898e+03   -3.32826e+02
     Coulomb-14        LJ (SR)  Disper. corr.   Coulomb (SR)   Coul. recip.
    2.81834e+04    6.06224e+04   -4.36645e+03   -5.00880e+05    3.02119e+03
      Potential    Kinetic En.   Total Energy  Conserved En.    Temperature
   -4.04050e+05    7.22451e+04   -3.31805e+05    4.64524e+07    2.99707e+02
 Pres. DC (bar) Pressure (bar)   Constr. rmsd
   -2.48160e+02    3.78552e+02    0.00000e+00

           Step           Time
      205805000   411610.00000

   Energies (kJ/mol)
        G96Bond       G96Angle    Proper Dih.  Improper Dih.          LJ-14
    2.23242e+03    3.65275e+03    2.88385e+03    1.10276e+03   -2.33322e+02
     Coulomb-14        LJ (SR)  Disper. corr.   Coulomb (SR)   Coul. recip.
    2.79287e+04    5.87584e+04   -4.36374e+03   -4.98761e+05    3.00095e+03
      Potential    Kinetic En.   Total Energy  Conserved En.    Temperature
   -4.03798e+05    7.24628e+04   -3.31336e+05    4.64532e+07    3.00609e+02
 Pres. DC (bar) Pressure (bar)   Constr. rmsd
   -2.47853e+02    6.17040e+01    0.00000e+00

           Step           Time
      205810000   411620.00000

   Energies (kJ/mol)
        G96Bond       G96Angle    Proper Dih.  Improper Dih.          LJ-14
    2.33456e+03    3.66311e+03    2.78359e+03    1.11614e+03   -2.89978e+02
     Coulomb-14        LJ (SR)  Disper. corr.   Coulomb (SR)   Coul. recip.
    2.81050e+04    5.97766e+04   -4.35972e+03   -4.99686e+05    3.02670e+03
      Potential    Kinetic En.   Total Energy  Conserved En.    Temperature
   -4.03530e+05    7.26159e+04   -3.30914e+05    4.64536e+07    3.01245e+02
 Pres. DC (bar) Pressure (bar)   Constr. rmsd
   -2.47397e+02    1.30016e+02    0.00000e+00

           Step           Time
      205815000   411630.00000

   Energies (kJ/mol)
        G96Bond       G96Angle    Proper Dih.  Improper Dih.          LJ-14
    2.20945e+03    3.68753e+03    2.78497e+03    1.00920e+03   -3.05779e+02
     Coulomb-14        LJ (SR)  Disper. corr.   Coulomb (SR)   Coul. recip.
    2.80034e+04    5.88714e+04   -4.37955e+03   -4.99156e+05    2.95492e+03
      Potential    Kinetic En.   Total Energy  Conserved En.    Temperature
   -4.04320e+05    7.23972e+04   -3.31923e+05    4.64544e+07    3.00338e+02
 Pres. DC (bar) Pressure (bar)   Constr. rmsd
   -2.49650e+02   -6.63647e+01    0.00000e+00

           Step           Time
      205820000   411640.00000

   Energies (kJ/mol)
        G96Bond       G96Angle    Proper Dih.  Improper Dih.          LJ-14
    2.27431e+03    3.86252e+03    2.88466e+03    1.14661e+03   -3.55372e+02
     Coulomb-14        LJ (SR)  Disper. corr.   Coulomb (SR)   Coul. recip.
    2.79827e+04    5.84156e+04   -4.32823e+03   -4.97022e+05    3.08098e+03
      Potential    Kinetic En.   Total Energy  Conserved En.    Temperature
   -4.02058e+05    7.29919e+04   -3.29066e+05    4.64549e+07    3.02805e+02
 Pres. DC (bar) Pressure (bar)   Constr. rmsd
   -2.43840e+02    3.36958e+01    0.00000e+00

           Step           Time
      205825000   411650.00000

   Energies (kJ/mol)
        G96Bond       G96Angle    Proper Dih.  Improper Dih.          LJ-14
    2.24684e+03    3.57002e+03    2.75762e+03    1.11437e+03   -3.04464e+02
     Coulomb-14        LJ (SR)  Disper. corr.   Coulomb (SR)   Coul. recip.
    2.81649e+04    5.74219e+04   -4.32024e+03   -4.96769e+05    3.06886e+03
      Potential    Kinetic En.   Total Energy  Conserved En.    Temperature
   -4.03049e+05    7.16284e+04   -3.31420e+05    4.64577e+07    2.97148e+02
 Pres. DC (bar) Pressure (bar)   Constr. rmsd
   -2.42943e+02   -4.13403e+02    0.00000e+00

           Step           Time
      205830000   411660.00000

   Energies (kJ/mol)
        G96Bond       G96Angle    Proper Dih.  Improper Dih.          LJ-14
    2.38067e+03    3.67552e+03    2.74321e+03    1.09939e+03   -3.27142e+02
     Coulomb-14        LJ (SR)  Disper. corr.   Coulomb (SR)   Coul. recip.
    2.81264e+04    5.77951e+04   -4.34183e+03   -4.97127e+05    2.94351e+03
      Potential    Kinetic En.   Total Energy  Conserved En.    Temperature
   -4.03032e+05    7.19044e+04   -3.31128e+05    4.64589e+07    2.98293e+02
 Pres. DC (bar) Pressure (bar)   Constr. rmsd
   -2.45373e+02   -1.59282e+02    0.00000e+00

           Step           Time
      205835000   411670.00000

   Energies (kJ/mol)
        G96Bond       G96Angle    Proper Dih.  Improper Dih.          LJ-14
    2.26626e+03    3.54566e+03    2.76766e+03    1.01121e+03   -2.54307e+02
     Coulomb-14        LJ (SR)  Disper. corr.   Coulomb (SR)   Coul. recip.
    2.81660e+04    6.15230e+04   -4.37754e+03   -5.01903e+05    2.96031e+03
      Potential    Kinetic En.   Total Energy  Conserved En.    Temperature
   -4.04295e+05    7.24266e+04   -3.31869e+05    4.64602e+07    3.00459e+02
 Pres. DC (bar) Pressure (bar)   Constr. rmsd
   -2.49421e+02    6.35654e+02    0.00000e+00

           Step           Time
      205840000   411680.00000

   Energies (kJ/mol)
        G96Bond       G96Angle    Proper Dih.  Improper Dih.          LJ-14
    2.34819e+03    3.55781e+03    2.79120e+03    1.03929e+03   -3.14137e+02
     Coulomb-14        LJ (SR)  Disper. corr.   Coulomb (SR)   Coul. recip.
    2.79325e+04    5.89460e+04   -4.37058e+03   -4.99451e+05    2.97043e+03
      Potential    Kinetic En.   Total Energy  Conserved En.    Temperature
   -4.04551e+05    7.15685e+04   -3.32982e+05    4.64608e+07    2.96899e+02
 Pres. DC (bar) Pressure (bar)   Constr. rmsd
   -2.48629e+02   -7.51751e+01    0.00000e+00

           Step           Time
      205845000   411690.00000

   Energies (kJ/mol)
        G96Bond       G96Angle    Proper Dih.  Improper Dih.          LJ-14
    2.36533e+03    3.83186e+03    2.72567e+03    1.04504e+03   -3.21595e+02
     Coulomb-14        LJ (SR)  Disper. corr.   Coulomb (SR)   Coul. recip.
    2.80675e+04    5.72688e+04   -4.32418e+03   -4.96508e+05    3.01814e+03
      Potential    Kinetic En.   Total Energy  Conserved En.    Temperature
   -4.02832e+05    7.25240e+04   -3.30308e+05    4.64617e+07    3.00864e+02
 Pres. DC (bar) Pressure (bar)   Constr. rmsd
   -2.43384e+02   -3.70329e+02    0.00000e+00

           Step           Time
      205850000   411700.00000

   Energies (kJ/mol)
        G96Bond       G96Angle    Proper Dih.  Improper Dih.          LJ-14
    2.31155e+03    3.84053e+03    2.68139e+03    1.02602e+03   -3.02778e+02
     Coulomb-14        LJ (SR)  Disper. corr.   Coulomb (SR)   Coul. recip.
    2.82534e+04    5.82983e+04   -4.31451e+03   -4.96832e+05    3.03112e+03
      Potential    Kinetic En.   Total Energy  Conserved En.    Temperature
   -4.02007e+05    7.22334e+04   -3.29774e+05    4.64620e+07    2.99658e+02
 Pres. DC (bar) Pressure (bar)   Constr. rmsd
   -2.42299e+02   -1.87875e+02    0.00000e+00

           Step           Time
      205855000   411710.00000

   Energies (kJ/mol)
        G96Bond       G96Angle    Proper Dih.  Improper Dih.          LJ-14
    2.34276e+03    3.66689e+03    2.78414e+03    1.12550e+03   -2.52422e+02
     Coulomb-14        LJ (SR)  Disper. corr.   Coulomb (SR)   Coul. recip.
    2.80650e+04    5.86791e+04   -4.37097e+03   -4.99290e+05    2.96617e+03
      Potential    Kinetic En.   Total Energy  Conserved En.    Temperature
   -4.04284e+05    7.23714e+04   -3.31912e+05    4.64636e+07    3.00230e+02
 Pres. DC (bar) Pressure (bar)   Constr. rmsd
   -2.48674e+02    3.66497e+02    0.00000e+00

           Step           Time
      205860000   411720.00000

   Energies (kJ/mol)
        G96Bond       G96Angle    Proper Dih.  Improper Dih.          LJ-14
    2.33926e+03    3.77371e+03    2.82359e+03    1.14605e+03   -3.50273e+02
     Coulomb-14        LJ (SR)  Disper. corr.   Coulomb (SR)   Coul. recip.
    2.80134e+04    5.89641e+04   -4.29303e+03   -4.98028e+05    3.03414e+03
      Potential    Kinetic En.   Total Energy  Conserved En.    Temperature
   -4.02578e+05    7.24834e+04   -3.30094e+05    4.64650e+07    3.00695e+02
 Pres. DC (bar) Pressure (bar)   Constr. rmsd
   -2.39896e+02   -2.08338e+02    0.00000e+00

           Step           Time
      205865000   411730.00000

   Energies (kJ/mol)
        G96Bond       G96Angle    Proper Dih.  Improper Dih.          LJ-14
    2.33208e+03    3.71239e+03    2.71198e+03    1.16406e+03   -2.10319e+02
     Coulomb-14        LJ (SR)  Disper. corr.   Coulomb (SR)   Coul. recip.
    2.79717e+04    5.97878e+04   -4.34254e+03   -4.98568e+05    3.09406e+03
      Potential    Kinetic En.   Total Energy  Conserved En.    Temperature
   -4.02347e+05    7.27915e+04   -3.29555e+05    4.64659e+07    3.01973e+02
 Pres. DC (bar) Pressure (bar)   Constr. rmsd
   -2.45453e+02    4.34331e+02    0.00000e+00

           Step           Time
      205870000   411740.00000

   Energies (kJ/mol)
        G96Bond       G96Angle    Proper Dih.  Improper Dih.          LJ-14
    2.34352e+03    3.82998e+03    2.85149e+03    1.09134e+03   -4.22824e+02
     Coulomb-14        LJ (SR)  Disper. corr.   Coulomb (SR)   Coul. recip.
    2.79478e+04    5.76296e+04   -4.24615e+03   -4.95885e+05    3.02053e+03
      Potential    Kinetic En.   Total Energy  Conserved En.    Temperature
   -4.01840e+05    7.25821e+04   -3.29258e+05    4.64671e+07    3.01105e+02
 Pres. DC (bar) Pressure (bar)   Constr. rmsd
   -2.34691e+02   -5.46827e+02    0.00000e+00

           Step           Time
      205875000   411750.00000

   Energies (kJ/mol)
        G96Bond       G96Angle    Proper Dih.  Improper Dih.          LJ-14
    2.38899e+03    3.56511e+03    2.88095e+03    1.07947e+03   -3.90782e+02
     Coulomb-14        LJ (SR)  Disper. corr.   Coulomb (SR)   Coul. recip.
    2.80700e+04    5.91972e+04   -4.34282e+03   -4.99420e+05    2.91489e+03
      Potential    Kinetic En.   Total Energy  Conserved En.    Temperature
   -4.04057e+05    7.25496e+04   -3.31508e+05    4.64683e+07    3.00970e+02
 Pres. DC (bar) Pressure (bar)   Constr. rmsd
   -2.45485e+02   -3.90940e+01    0.00000e+00

           Step           Time
      205880000   411760.00000

   Energies (kJ/mol)
        G96Bond       G96Angle    Proper Dih.  Improper Dih.          LJ-14
    2.48378e+03    3.59745e+03    2.78445e+03    1.06654e+03   -3.18720e+02
     Coulomb-14        LJ (SR)  Disper. corr.   Coulomb (SR)   Coul. recip.
    2.78383e+04    5.84771e+04   -4.36465e+03   -4.97693e+05    3.08136e+03
      Potential    Kinetic En.   Total Energy  Conserved En.    Temperature
   -4.03047e+05    7.23788e+04   -3.30668e+05    4.64691e+07    3.00261e+02
 Pres. DC (bar) Pressure (bar)   Constr. rmsd
   -2.47956e+02   -5.44413e+01    0.00000e+00

           Step           Time
      205885000   411770.00000

   Energies (kJ/mol)
        G96Bond       G96Angle    Proper Dih.  Improper Dih.          LJ-14
    2.27646e+03    3.71662e+03    2.66395e+03    1.17571e+03   -2.94611e+02
     Coulomb-14        LJ (SR)  Disper. corr.   Coulomb (SR)   Coul. recip.
    2.79180e+04    5.77047e+04   -4.32289e+03   -4.96074e+05    3.01310e+03
      Potential    Kinetic En.   Total Energy  Conserved En.    Temperature
   -4.02223e+05    7.21583e+04   -3.30064e+05    4.64696e+07    2.99346e+02
 Pres. DC (bar) Pressure (bar)   Constr. rmsd
   -2.43240e+02   -2.29292e+02    0.00000e+00

           Step           Time
      205890000   411780.00000

   Energies (kJ/mol)
        G96Bond       G96Angle    Proper Dih.  Improper Dih.          LJ-14
    2.37575e+03    3.69935e+03    2.77292e+03    1.02748e+03   -2.89795e+02
     Coulomb-14        LJ (SR)  Disper. corr.   Coulomb (SR)   Coul. recip.
    2.79165e+04    5.78300e+04   -4.28880e+03   -4.95780e+05    3.10634e+03
      Potential    Kinetic En.   Total Energy  Conserved En.    Temperature
   -4.01630e+05    7.17176e+04   -3.29912e+05    4.64705e+07    2.97518e+02
 Pres. DC (bar) Pressure (bar)   Constr. rmsd
   -2.39423e+02   -2.31538e+02    0.00000e+00

           Step           Time
      205895000   411790.00000

   Energies (kJ/mol)
        G96Bond       G96Angle    Proper Dih.  Improper Dih.          LJ-14
    2.39872e+03    3.53575e+03    2.70347e+03    1.11912e+03   -3.21393e+02
     Coulomb-14        LJ (SR)  Disper. corr.   Coulomb (SR)   Coul. recip.
    2.78681e+04    5.79513e+04   -4.32161e+03   -4.95837e+05    2.97629e+03
      Potential    Kinetic En.   Total Energy  Conserved En.    Temperature
   -4.01927e+05    7.21823e+04   -3.29744e+05    4.64711e+07    2.99446e+02
 Pres. DC (bar) Pressure (bar)   Constr. rmsd
   -2.43096e+02   -1.33946e+02    0.00000e+00

           Step           Time
      205900000   411800.00000

   Energies (kJ/mol)
        G96Bond       G96Angle    Proper Dih.  Improper Dih.          LJ-14
    2.31297e+03    3.61290e+03    2.66863e+03    1.10602e+03   -2.94196e+02
     Coulomb-14        LJ (SR)  Disper. corr.   Coulomb (SR)   Coul. recip.
    2.81570e+04    6.10276e+04   -4.38599e+03   -5.01640e+05    2.91047e+03
      Potential    Kinetic En.   Total Energy  Conserved En.    Temperature
   -4.04524e+05    7.27285e+04   -3.31796e+05    4.64725e+07    3.01712e+02
 Pres. DC (bar) Pressure (bar)   Constr. rmsd
   -2.50384e+02    5.88500e+02    0.00000e+00

           Step           Time
      205905000   411810.00000

   Energies (kJ/mol)
        G96Bond       G96Angle    Proper Dih.  Improper Dih.          LJ-14
    2.43195e+03    3.67177e+03    2.71639e+03    1.13536e+03   -3.92300e+02
     Coulomb-14        LJ (SR)  Disper. corr.   Coulomb (SR)   Coul. recip.
    2.80524e+04    5.86781e+04   -4.34920e+03   -4.98512e+05    2.98782e+03
      Potential    Kinetic En.   Total Energy  Conserved En.    Temperature
   -4.03579e+05    7.21657e+04   -3.31414e+05    4.64737e+07    2.99377e+02
 Pres. DC (bar) Pressure (bar)   Constr. rmsd
   -2.46206e+02   -1.44654e+02    0.00000e+00

           Step           Time
      205910000   411820.00000

   Energies (kJ/mol)
        G96Bond       G96Angle    Proper Dih.  Improper Dih.          LJ-14
    2.36231e+03    3.80576e+03    2.63335e+03    1.15734e+03   -4.08934e+02
     Coulomb-14        LJ (SR)  Disper. corr.   Coulomb (SR)   Coul. recip.
    2.81506e+04    5.96508e+04   -4.37733e+03   -5.00624e+05    2.94322e+03
      Potential    Kinetic En.   Total Energy  Conserved En.    Temperature
   -4.04707e+05    7.33409e+04   -3.31366e+05    4.64740e+07    3.04252e+02
 Pres. DC (bar) Pressure (bar)   Constr. rmsd
   -2.49397e+02    1.58057e+02    0.00000e+00

           Step           Time
      205915000   411830.00000

   Energies (kJ/mol)
        G96Bond       G96Angle    Proper Dih.  Improper Dih.          LJ-14
    2.21913e+03    3.64713e+03    2.71317e+03    1.15606e+03   -3.42867e+02
     Coulomb-14        LJ (SR)  Disper. corr.   Coulomb (SR)   Coul. recip.
    2.80620e+04    5.91806e+04   -4.32897e+03   -4.98223e+05    2.95178e+03
      Potential    Kinetic En.   Total Energy  Conserved En.    Temperature
   -4.02965e+05    7.23249e+04   -3.30640e+05    4.64747e+07    3.00038e+02
 Pres. DC (bar) Pressure (bar)   Constr. rmsd
   -2.43924e+02    3.04605e+01    0.00000e+00

           Step           Time
      205920000   411840.00000

   Energies (kJ/mol)
        G96Bond       G96Angle    Proper Dih.  Improper Dih.          LJ-14
    2.35813e+03    3.72041e+03    2.67214e+03    1.04847e+03   -3.02031e+02
     Coulomb-14        LJ (SR)  Disper. corr.   Coulomb (SR)   Coul. recip.
    2.78357e+04    5.89361e+04   -4.37071e+03   -4.98452e+05    3.04781e+03
      Potential    Kinetic En.   Total Energy  Conserved En.    Temperature
   -4.03506e+05    7.27585e+04   -3.30747e+05    4.64755e+07    3.01836e+02
 Pres. DC (bar) Pressure (bar)   Constr. rmsd
   -2.48644e+02    1.08114e+02    0.00000e+00

           Step           Time
      205925000   411850.00000

   Energies (kJ/mol)
        G96Bond       G96Angle    Proper Dih.  Improper Dih.          LJ-14
    2.39432e+03    3.61851e+03    2.79491e+03    1.06114e+03   -2.35306e+02
     Coulomb-14        LJ (SR)  Disper. corr.   Coulomb (SR)   Coul. recip.
    2.78743e+04    5.97294e+04   -4.31912e+03   -5.00080e+05    3.07755e+03
      Potential    Kinetic En.   Total Energy  Conserved En.    Temperature
   -4.04085e+05    7.25669e+04   -3.31518e+05    4.64764e+07    3.01041e+02
 Pres. DC (bar) Pressure (bar)   Constr. rmsd
   -2.42816e+02   -7.27761e+01    0.00000e+00

           Step           Time
      205930000   411860.00000

   Energies (kJ/mol)
        G96Bond       G96Angle    Proper Dih.  Improper Dih.          LJ-14
    2.37367e+03    3.75384e+03    2.76417e+03    1.05917e+03   -3.68939e+02
     Coulomb-14        LJ (SR)  Disper. corr.   Coulomb (SR)   Coul. recip.
    2.79794e+04    5.74562e+04   -4.31113e+03   -4.95559e+05    3.08522e+03
      Potential    Kinetic En.   Total Energy  Conserved En.    Temperature
   -4.01767e+05    7.28595e+04   -3.28908e+05    4.64769e+07    3.02255e+02
 Pres. DC (bar) Pressure (bar)   Constr. rmsd
   -2.41920e+02   -1.30516e+02    0.00000e+00

           Step           Time
      205935000   411870.00000

   Energies (kJ/mol)
        G96Bond       G96Angle    Proper Dih.  Improper Dih.          LJ-14
    2.19893e+03    3.65926e+03    2.71261e+03    1.10728e+03   -3.02216e+02
     Coulomb-14        LJ (SR)  Disper. corr.   Coulomb (SR)   Coul. recip.
    2.80293e+04    5.99943e+04   -4.34078e+03   -4.99864e+05    2.93729e+03
      Potential    Kinetic En.   Total Energy  Conserved En.    Temperature
   -4.03868e+05    7.24047e+04   -3.31463e+05    4.64773e+07    3.00368e+02
 Pres. DC (bar) Pressure (bar)   Constr. rmsd
   -2.45255e+02    2.89774e+02    0.00000e+00

           Step           Time
      205940000   411880.00000

   Energies (kJ/mol)
        G96Bond       G96Angle    Proper Dih.  Improper Dih.          LJ-14
    2.24577e+03    3.63807e+03    2.68400e+03    1.06463e+03   -2.61913e+02
     Coulomb-14        LJ (SR)  Disper. corr.   Coulomb (SR)   Coul. recip.
    2.79725e+04    5.73734e+04   -4.30606e+03   -4.96820e+05    3.04748e+03
      Potential    Kinetic En.   Total Energy  Conserved En.    Temperature
   -4.03362e+05    7.25581e+04   -3.30804e+05    4.64786e+07    3.01005e+02
 Pres. DC (bar) Pressure (bar)   Constr. rmsd
   -2.41352e+02   -1.89342e+01    0.00000e+00

           Step           Time
      205945000   411890.00000

   Energies (kJ/mol)
        G96Bond       G96Angle    Proper Dih.  Improper Dih.          LJ-14
    2.34377e+03    3.96914e+03    2.78070e+03    1.18338e+03   -3.52829e+02
     Coulomb-14        LJ (SR)  Disper. corr.   Coulomb (SR)   Coul. recip.
    2.78217e+04    5.90152e+04   -4.34524e+03   -4.98510e+05    2.97938e+03
      Potential    Kinetic En.   Total Energy  Conserved En.    Temperature
   -4.03114e+05    7.30243e+04   -3.30090e+05    4.64801e+07    3.02939e+02
 Pres. DC (bar) Pressure (bar)   Constr. rmsd
   -2.45758e+02    5.66171e+01    0.00000e+00

           Step           Time
      205950000   411900.00000

   Energies (kJ/mol)
        G96Bond       G96Angle    Proper Dih.  Improper Dih.          LJ-14
    2.31180e+03    3.64934e+03    2.77134e+03    1.04670e+03   -3.83481e+02
     Coulomb-14        LJ (SR)  Disper. corr.   Coulomb (SR)   Coul. recip.
    2.79764e+04    5.87000e+04   -4.34261e+03   -4.97856e+05    3.08444e+03
      Potential    Kinetic En.   Total Energy  Conserved En.    Temperature
   -4.03042e+05    7.21852e+04   -3.30856e+05    4.64810e+07    2.99458e+02
 Pres. DC (bar) Pressure (bar)   Constr. rmsd
   -2.45461e+02    4.88900e+01    0.00000e+00

           Step           Time
      205955000   411910.00000

   Energies (kJ/mol)
        G96Bond       G96Angle    Proper Dih.  Improper Dih.          LJ-14
    2.22680e+03    3.52897e+03    2.77168e+03    1.10274e+03   -3.25878e+02
     Coulomb-14        LJ (SR)  Disper. corr.   Coulomb (SR)   Coul. recip.
    2.81144e+04    5.84404e+04   -4.33165e+03   -4.97996e+05    3.11923e+03
      Potential    Kinetic En.   Total Energy  Conserved En.    Temperature
   -4.03349e+05    7.12343e+04   -3.32115e+05    4.64827e+07    2.95513e+02
 Pres. DC (bar) Pressure (bar)   Constr. rmsd
   -2.44225e+02   -3.08432e+01    0.00000e+00

           Step           Time
      205960000   411920.00000

   Energies (kJ/mol)
        G96Bond       G96Angle    Proper Dih.  Improper Dih.          LJ-14
    2.47232e+03    3.87447e+03    2.68300e+03    1.05713e+03   -3.29612e+02
     Coulomb-14        LJ (SR)  Disper. corr.   Coulomb (SR)   Coul. recip.
    2.78099e+04    5.67464e+04   -4.29962e+03   -4.94264e+05    2.98668e+03
      Potential    Kinetic En.   Total Energy  Conserved En.    Temperature
   -4.01263e+05    7.13428e+04   -3.29920e+05    4.64833e+07    2.95963e+02
 Pres. DC (bar) Pressure (bar)   Constr. rmsd
   -2.40631e+02   -5.34202e+02    0.00000e+00

           Step           Time
      205965000   411930.00000

   Energies (kJ/mol)
        G96Bond       G96Angle    Proper Dih.  Improper Dih.          LJ-14
    2.27447e+03    3.70777e+03    2.82141e+03    1.10416e+03   -3.41572e+02
     Coulomb-14        LJ (SR)  Disper. corr.   Coulomb (SR)   Coul. recip.
    2.81416e+04    5.91191e+04   -4.35108e+03   -4.99089e+05    3.00280e+03
      Potential    Kinetic En.   Total Energy  Conserved En.    Temperature
   -4.03611e+05    7.18491e+04   -3.31762e+05    4.64838e+07    2.98064e+02
 Pres. DC (bar) Pressure (bar)   Constr. rmsd
   -2.46419e+02    5.03732e+01    0.00000e+00

           Step           Time
      205970000   411940.00000

   Energies (kJ/mol)
        G96Bond       G96Angle    Proper Dih.  Improper Dih.          LJ-14
    2.38554e+03    3.59718e+03    2.82586e+03    1.10284e+03   -3.45889e+02
     Coulomb-14        LJ (SR)  Disper. corr.   Coulomb (SR)   Coul. recip.
    2.81453e+04    6.13647e+04   -4.37150e+03   -5.01063e+05    2.98704e+03
      Potential    Kinetic En.   Total Energy  Conserved En.    Temperature
   -4.03371e+05    7.18762e+04   -3.31495e+05    4.64843e+07    2.98176e+02
 Pres. DC (bar) Pressure (bar)   Constr. rmsd
   -2.48734e+02    4.89380e+02    0.00000e+00

           Step           Time
      205975000   411950.00000

   Energies (kJ/mol)
        G96Bond       G96Angle    Proper Dih.  Improper Dih.          LJ-14
    2.35200e+03    3.54814e+03    2.76785e+03    1.10701e+03   -3.79945e+02
     Coulomb-14        LJ (SR)  Disper. corr.   Coulomb (SR)   Coul. recip.
    2.80539e+04    5.86030e+04   -4.32405e+03   -4.98307e+05    3.04425e+03
      Potential    Kinetic En.   Total Energy  Conserved En.    Temperature
   -4.03535e+05    7.10181e+04   -3.32517e+05    4.64853e+07    2.94616e+02
 Pres. DC (bar) Pressure (bar)   Constr. rmsd
   -2.43370e+02   -4.25947e+02    0.00000e+00

           Step           Time
      205980000   411960.00000

   Energies (kJ/mol)
        G96Bond       G96Angle    Proper Dih.  Improper Dih.          LJ-14
    2.37999e+03    3.71012e+03    2.79996e+03    1.08384e+03   -3.78830e+02
     Coulomb-14        LJ (SR)  Disper. corr.   Coulomb (SR)   Coul. recip.
    2.78330e+04    5.86044e+04   -4.33584e+03   -4.97398e+05    2.99692e+03
      Potential    Kinetic En.   Total Energy  Conserved En.    Temperature
   -4.02704e+05    7.26729e+04   -3.30031e+05    4.64869e+07    3.01481e+02
 Pres. DC (bar) Pressure (bar)   Constr. rmsd
   -2.44698e+02    3.52829e+01    0.00000e+00

           Step           Time
      205985000   411970.00000

   Energies (kJ/mol)
        G96Bond       G96Angle    Proper Dih.  Improper Dih.          LJ-14
    2.35844e+03    3.66734e+03    2.75564e+03    1.14799e+03   -2.61443e+02
     Coulomb-14        LJ (SR)  Disper. corr.   Coulomb (SR)   Coul. recip.
    2.79240e+04    5.83000e+04   -4.32623e+03   -4.97675e+05    2.97030e+03
      Potential    Kinetic En.   Total Energy  Conserved En.    Temperature
   -4.03139e+05    7.19619e+04   -3.31177e+05    4.64875e+07    2.98532e+02
 Pres. DC (bar) Pressure (bar)   Constr. rmsd
   -2.43615e+02    7.39776e+00    0.00000e+00

           Step           Time
      205990000   411980.00000

   Energies (kJ/mol)
        G96Bond       G96Angle    Proper Dih.  Improper Dih.          LJ-14
    2.40304e+03    3.70704e+03    2.83695e+03    1.10500e+03   -4.09542e+02
     Coulomb-14        LJ (SR)  Disper. corr.   Coulomb (SR)   Coul. recip.
    2.79509e+04    5.83534e+04   -4.32393e+03   -4.96996e+05    3.01373e+03
      Potential    Kinetic En.   Total Energy  Conserved En.    Temperature
   -4.02359e+05    7.22897e+04   -3.30069e+05    4.64893e+07    2.99891e+02
 Pres. DC (bar) Pressure (bar)   Constr. rmsd
   -2.43357e+02   -7.35202e+01    0.00000e+00

           Step           Time
      205995000   411990.00000

   Energies (kJ/mol)
        G96Bond       G96Angle    Proper Dih.  Improper Dih.          LJ-14
    2.37030e+03    3.71700e+03    2.84517e+03    1.12559e+03   -3.74732e+02
     Coulomb-14        LJ (SR)  Disper. corr.   Coulomb (SR)   Coul. recip.
    2.79386e+04    5.83671e+04   -4.34273e+03   -4.97970e+05    3.07055e+03
      Potential    Kinetic En.   Total Energy  Conserved En.    Temperature
   -4.03253e+05    7.31633e+04   -3.30089e+05    4.64902e+07    3.03516e+02
 Pres. DC (bar) Pressure (bar)   Constr. rmsd
   -2.45475e+02   -1.07328e+02    0.00000e+00

           Step           Time
      206000000   412000.00000

   Energies (kJ/mol)
        G96Bond       G96Angle    Proper Dih.  Improper Dih.          LJ-14
    2.21235e+03    3.54265e+03    2.79337e+03    1.10115e+03   -2.97629e+02
     Coulomb-14        LJ (SR)  Disper. corr.   Coulomb (SR)   Coul. recip.
    2.81866e+04    6.07787e+04   -4.41898e+03   -5.01473e+05    3.05230e+03
      Potential    Kinetic En.   Total Energy  Conserved En.    Temperature
   -4.04522e+05    7.18933e+04   -3.32629e+05    4.64923e+07    2.98247e+02
 Pres. DC (bar) Pressure (bar)   Constr. rmsd
   -2.54159e+02    7.38016e+02    0.00000e+00

           Step           Time
      206005000   412010.00000

   Energies (kJ/mol)
        G96Bond       G96Angle    Proper Dih.  Improper Dih.          LJ-14
    2.30317e+03    3.60791e+03    2.78964e+03    1.13728e+03   -3.20470e+02
     Coulomb-14        LJ (SR)  Disper. corr.   Coulomb (SR)   Coul. recip.
    2.79768e+04    5.77389e+04   -4.34652e+03   -4.97448e+05    3.05444e+03
      Potential    Kinetic En.   Total Energy  Conserved En.    Temperature
   -4.03507e+05    7.14699e+04   -3.32037e+05    4.64932e+07    2.96490e+02
 Pres. DC (bar) Pressure (bar)   Constr. rmsd
   -2.45903e+02   -2.16087e+02    0.00000e+00

           Step           Time
      206010000   412020.00000

   Energies (kJ/mol)
        G96Bond       G96Angle    Proper Dih.  Improper Dih.          LJ-14
    2.38865e+03    3.70852e+03    2.81247e+03    1.11262e+03   -3.56586e+02
     Coulomb-14        LJ (SR)  Disper. corr.   Coulomb (SR)   Coul. recip.
    2.81247e+04    5.71330e+04   -4.27460e+03   -4.94857e+05    3.08223e+03
      Potential    Kinetic En.   Total Energy  Conserved En.    Temperature
   -4.01126e+05    7.32666e+04   -3.27860e+05    4.64947e+07    3.03944e+02
 Pres. DC (bar) Pressure (bar)   Constr. rmsd
   -2.37843e+02   -4.17410e+02    0.00000e+00

           Step           Time
      206015000   412030.00000

   Energies (kJ/mol)
        G96Bond       G96Angle    Proper Dih.  Improper Dih.          LJ-14
    2.31007e+03    3.66164e+03    2.85055e+03    1.13984e+03   -3.69622e+02
     Coulomb-14        LJ (SR)  Disper. corr.   Coulomb (SR)   Coul. recip.
    2.79610e+04    5.73313e+04   -4.29963e+03   -4.95591e+05    3.02463e+03
      Potential    Kinetic En.   Total Energy  Conserved En.    Temperature
   -4.01981e+05    7.20430e+04   -3.29938e+05    4.64966e+07    2.98868e+02
 Pres. DC (bar) Pressure (bar)   Constr. rmsd
   -2.40633e+02   -3.45492e+02    0.00000e+00

           Step           Time
      206020000   412040.00000

   Energies (kJ/mol)
        G96Bond       G96Angle    Proper Dih.  Improper Dih.          LJ-14
    2.48640e+03    3.69676e+03    2.76481e+03    1.03824e+03   -3.33070e+02
     Coulomb-14        LJ (SR)  Disper. corr.   Coulomb (SR)   Coul. recip.
    2.79848e+04    5.90737e+04   -4.33360e+03   -4.98042e+05    2.98601e+03
      Potential    Kinetic En.   Total Energy  Conserved En.    Temperature
   -4.02678e+05    7.27580e+04   -3.29920e+05    4.64973e+07    3.01834e+02
 Pres. DC (bar) Pressure (bar)   Constr. rmsd
   -2.44445e+02    1.29089e+02    0.00000e+00

           Step           Time
      206025000   412050.00000

   Energies (kJ/mol)
        G96Bond       G96Angle    Proper Dih.  Improper Dih.          LJ-14
    2.45893e+03    3.60578e+03    2.74804e+03    1.06937e+03   -2.97274e+02
     Coulomb-14        LJ (SR)  Disper. corr.   Coulomb (SR)   Coul. recip.
    2.81503e+04    5.75663e+04   -4.30325e+03   -4.96075e+05    3.08850e+03
      Potential    Kinetic En.   Total Energy  Conserved En.    Temperature
   -4.01989e+05    7.14640e+04   -3.30525e+05    4.64977e+07    2.96466e+02
 Pres. DC (bar) Pressure (bar)   Constr. rmsd
   -2.41038e+02   -2.51242e+02    0.00000e+00

           Step           Time
      206030000   412060.00000

   Energies (kJ/mol)
        G96Bond       G96Angle    Proper Dih.  Improper Dih.          LJ-14
    2.35590e+03    3.53073e+03    2.84191e+03    1.02458e+03   -3.43300e+02
     Coulomb-14        LJ (SR)  Disper. corr.   Coulomb (SR)   Coul. recip.
    2.81125e+04    5.78038e+04   -4.30566e+03   -4.95849e+05    2.98933e+03
      Potential    Kinetic En.   Total Energy  Conserved En.    Temperature
   -4.01839e+05    7.24391e+04   -3.29400e+05    4.64988e+07    3.00511e+02
 Pres. DC (bar) Pressure (bar)   Constr. rmsd
   -2.41307e+02   -2.94622e+02    0.00000e+00

           Step           Time
      206035000   412070.00000

   Energies (kJ/mol)
        G96Bond       G96Angle    Proper Dih.  Improper Dih.          LJ-14
    2.32283e+03    3.72183e+03    2.70549e+03    1.07012e+03   -3.62554e+02
     Coulomb-14        LJ (SR)  Disper. corr.   Coulomb (SR)   Coul. recip.
    2.80521e+04    5.73151e+04   -4.28930e+03   -4.95959e+05    2.99619e+03
      Potential    Kinetic En.   Total Energy  Conserved En.    Temperature
   -4.02427e+05    7.29023e+04   -3.29525e+05    4.65000e+07    3.02433e+02
 Pres. DC (bar) Pressure (bar)   Constr. rmsd
   -2.39479e+02   -4.56417e+02    0.00000e+00

           Step           Time
      206040000   412080.00000

   Energies (kJ/mol)
        G96Bond       G96Angle    Proper Dih.  Improper Dih.          LJ-14
    2.23456e+03    3.63185e+03    2.74738e+03    1.12451e+03   -3.18235e+02
     Coulomb-14        LJ (SR)  Disper. corr.   Coulomb (SR)   Coul. recip.
    2.79537e+04    5.79383e+04   -4.31254e+03   -4.97271e+05    2.96615e+03
      Potential    Kinetic En.   Total Energy  Conserved En.    Temperature
   -4.03305e+05    7.22738e+04   -3.31032e+05    4.65011e+07    2.99826e+02
 Pres. DC (bar) Pressure (bar)   Constr. rmsd
   -2.42078e+02   -3.21483e+02    0.00000e+00

           Step           Time
      206045000   412090.00000

   Energies (kJ/mol)
        G96Bond       G96Angle    Proper Dih.  Improper Dih.          LJ-14
    2.33703e+03    3.59829e+03    2.76728e+03    1.08418e+03   -3.46213e+02
     Coulomb-14        LJ (SR)  Disper. corr.   Coulomb (SR)   Coul. recip.
    2.80715e+04    5.94693e+04   -4.37714e+03   -5.00045e+05    2.96637e+03
      Potential    Kinetic En.   Total Energy  Conserved En.    Temperature
   -4.04475e+05    7.25211e+04   -3.31953e+05    4.65018e+07    3.00852e+02
 Pres. DC (bar) Pressure (bar)   Constr. rmsd
   -2.49376e+02    2.26490e+02    0.00000e+00

           Step           Time
      206050000   412100.00000

   Energies (kJ/mol)
        G96Bond       G96Angle    Proper Dih.  Improper Dih.          LJ-14
    2.32466e+03    3.60908e+03    2.78215e+03    1.12939e+03   -3.26336e+02
     Coulomb-14        LJ (SR)  Disper. corr.   Coulomb (SR)   Coul. recip.
    2.79975e+04    5.98073e+04   -4.37334e+03   -4.99896e+05    2.93768e+03
      Potential    Kinetic En.   Total Energy  Conserved En.    Temperature
   -4.04008e+05    7.17400e+04   -3.32268e+05    4.65028e+07    2.97611e+02
 Pres. DC (bar) Pressure (bar)   Constr. rmsd
   -2.48943e+02    2.07290e+02    0.00000e+00

           Step           Time
      206055000   412110.00000

   Energies (kJ/mol)
        G96Bond       G96Angle    Proper Dih.  Improper Dih.          LJ-14
    2.29539e+03    3.83443e+03    2.77160e+03    1.12514e+03   -2.88467e+02
     Coulomb-14        LJ (SR)  Disper. corr.   Coulomb (SR)   Coul. recip.
    2.80265e+04    5.95373e+04   -4.34737e+03   -4.98676e+05    2.94822e+03
      Potential    Kinetic En.   Total Energy  Conserved En.    Temperature
   -4.02773e+05    7.26601e+04   -3.30113e+05    4.65034e+07    3.01428e+02
 Pres. DC (bar) Pressure (bar)   Constr. rmsd
   -2.45999e+02    1.83918e+02    0.00000e+00

           Step           Time
      206060000   412120.00000

   Energies (kJ/mol)
        G96Bond       G96Angle    Proper Dih.  Improper Dih.          LJ-14
    2.25232e+03    3.68650e+03    2.80348e+03    1.06743e+03   -3.92318e+02
     Coulomb-14        LJ (SR)  Disper. corr.   Coulomb (SR)   Coul. recip.
    2.81895e+04    6.02221e+04   -4.35995e+03   -5.00143e+05    2.92078e+03
      Potential    Kinetic En.   Total Energy  Conserved En.    Temperature
   -4.03753e+05    7.26378e+04   -3.31116e+05    4.65041e+07    3.01335e+02
 Pres. DC (bar) Pressure (bar)   Constr. rmsd
   -2.47423e+02    4.14275e+02    0.00000e+00

           Step           Time
      206065000   412130.00000

   Energies (kJ/mol)
        G96Bond       G96Angle    Proper Dih.  Improper Dih.          LJ-14
    2.31544e+03    3.73588e+03    2.84626e+03    1.15259e+03   -3.71786e+02
     Coulomb-14        LJ (SR)  Disper. corr.   Coulomb (SR)   Coul. recip.
    2.80645e+04    5.96186e+04   -4.33756e+03   -4.99212e+05    2.94358e+03
      Potential    Kinetic En.   Total Energy  Conserved En.    Temperature
   -4.03245e+05    7.31374e+04   -3.30107e+05    4.65047e+07    3.03408e+02
 Pres. DC (bar) Pressure (bar)   Constr. rmsd
   -2.44892e+02    2.14247e+01    0.00000e+00

           Step           Time
      206070000   412140.00000

   Energies (kJ/mol)
        G96Bond       G96Angle    Proper Dih.  Improper Dih.          LJ-14
    2.41134e+03    3.56681e+03    2.83121e+03    1.04497e+03   -2.95928e+02
     Coulomb-14        LJ (SR)  Disper. corr.   Coulomb (SR)   Coul. recip.
    2.81851e+04    5.92602e+04   -4.31526e+03   -4.98639e+05    2.92892e+03
      Potential    Kinetic En.   Total Energy  Conserved En.    Temperature
   -4.03022e+05    7.31121e+04   -3.29910e+05    4.65051e+07    3.03303e+02
 Pres. DC (bar) Pressure (bar)   Constr. rmsd
   -2.42383e+02   -8.13860e+01    0.00000e+00

           Step           Time
      206075000   412150.00000

   Energies (kJ/mol)
        G96Bond       G96Angle    Proper Dih.  Improper Dih.          LJ-14
    2.46923e+03    3.86457e+03    2.78933e+03    1.02228e+03   -3.71941e+02
     Coulomb-14        LJ (SR)  Disper. corr.   Coulomb (SR)   Coul. recip.
    2.77491e+04    5.85334e+04   -4.34986e+03   -4.97646e+05    2.98793e+03
      Potential    Kinetic En.   Total Energy  Conserved En.    Temperature
   -4.02952e+05    7.26442e+04   -3.30308e+05    4.65059e+07    3.01362e+02
 Pres. DC (bar) Pressure (bar)   Constr. rmsd
   -2.46280e+02   -6.03422e+00    0.00000e+00

           Step           Time
      206080000   412160.00000

   Energies (kJ/mol)
        G96Bond       G96Angle    Proper Dih.  Improper Dih.          LJ-14
    2.10299e+03    3.72483e+03    2.74943e+03    1.08403e+03   -2.94519e+02
     Coulomb-14        LJ (SR)  Disper. corr.   Coulomb (SR)   Coul. recip.
    2.82716e+04    5.87687e+04   -4.33493e+03   -4.99261e+05    2.91071e+03
      Potential    Kinetic En.   Total Energy  Conserved En.    Temperature
   -4.04278e+05    7.13342e+04   -3.32944e+05    4.65063e+07    2.95928e+02
 Pres. DC (bar) Pressure (bar)   Constr. rmsd
   -2.44595e+02   -1.07378e+02    0.00000e+00

           Step           Time
      206085000   412170.00000

   Energies (kJ/mol)
        G96Bond       G96Angle    Proper Dih.  Improper Dih.          LJ-14
    2.27682e+03    3.72252e+03    2.77743e+03    1.09880e+03   -2.25234e+02
     Coulomb-14        LJ (SR)  Disper. corr.   Coulomb (SR)   Coul. recip.
    2.80702e+04    5.98812e+04   -4.39710e+03   -5.00545e+05    2.94260e+03
      Potential    Kinetic En.   Total Energy  Conserved En.    Temperature
   -4.04398e+05    7.15706e+04   -3.32827e+05    4.65085e+07    2.96908e+02
 Pres. DC (bar) Pressure (bar)   Constr. rmsd
   -2.51652e+02    3.43629e+02    0.00000e+00

           Step           Time
      206090000   412180.00000

   Energies (kJ/mol)
        G96Bond       G96Angle    Proper Dih.  Improper Dih.          LJ-14
    2.36783e+03    3.68173e+03    2.76965e+03    1.00926e+03   -2.78765e+02
     Coulomb-14        LJ (SR)  Disper. corr.   Coulomb (SR)   Coul. recip.
    2.78934e+04    5.88917e+04   -4.31920e+03   -4.98535e+05    2.86888e+03
      Potential    Kinetic En.   Total Energy  Conserved En.    Temperature
   -4.03651e+05    7.26903e+04   -3.30960e+05    4.65116e+07    3.01553e+02
 Pres. DC (bar) Pressure (bar)   Constr. rmsd
   -2.42826e+02    2.42092e+02    0.00000e+00

           Step           Time
      206095000   412190.00000

   Energies (kJ/mol)
        G96Bond       G96Angle    Proper Dih.  Improper Dih.          LJ-14
    2.44627e+03    3.54662e+03    2.74570e+03    1.13887e+03   -3.39253e+02
     Coulomb-14        LJ (SR)  Disper. corr.   Coulomb (SR)   Coul. recip.
    2.80272e+04    5.96497e+04   -4.33422e+03   -4.99624e+05    2.99849e+03
      Potential    Kinetic En.   Total Energy  Conserved En.    Temperature
   -4.03745e+05    7.32230e+04   -3.30522e+05    4.65120e+07    3.03763e+02
 Pres. DC (bar) Pressure (bar)   Constr. rmsd
   -2.44515e+02   -2.27127e+01    0.00000e+00

           Step           Time
      206100000   412200.00000

   Energies (kJ/mol)
        G96Bond       G96Angle    Proper Dih.  Improper Dih.          LJ-14
    2.28837e+03    3.42618e+03    2.78053e+03    1.09418e+03   -2.58749e+02
     Coulomb-14        LJ (SR)  Disper. corr.   Coulomb (SR)   Coul. recip.
    2.80101e+04    5.97849e+04   -4.35479e+03   -5.00885e+05    2.84989e+03
      Potential    Kinetic En.   Total Energy  Conserved En.    Temperature
   -4.05264e+05    7.15322e+04   -3.33732e+05    4.65128e+07    2.96749e+02
 Pres. DC (bar) Pressure (bar)   Constr. rmsd
   -2.46839e+02    7.42108e+01    0.00000e+00

           Step           Time
      206105000   412210.00000

   Energies (kJ/mol)
        G96Bond       G96Angle    Proper Dih.  Improper Dih.          LJ-14
    2.27079e+03    3.65147e+03    2.79481e+03    1.04430e+03   -2.89104e+02
     Coulomb-14        LJ (SR)  Disper. corr.   Coulomb (SR)   Coul. recip.
    2.81362e+04    5.69999e+04   -4.30012e+03   -4.95658e+05    3.01172e+03
      Potential    Kinetic En.   Total Energy  Conserved En.    Temperature
   -4.02338e+05    7.20704e+04   -3.30267e+05    4.65136e+07    2.98982e+02
 Pres. DC (bar) Pressure (bar)   Constr. rmsd
   -2.40688e+02   -2.03701e+02    0.00000e+00

           Step           Time
      206110000   412220.00000

   Energies (kJ/mol)
        G96Bond       G96Angle    Proper Dih.  Improper Dih.          LJ-14
    2.16495e+03    3.61539e+03    2.77952e+03    1.09915e+03   -3.29813e+02
     Coulomb-14        LJ (SR)  Disper. corr.   Coulomb (SR)   Coul. recip.
    2.78808e+04    5.91054e+04   -4.36803e+03   -4.98650e+05    3.01879e+03
      Potential    Kinetic En.   Total Energy  Conserved En.    Temperature
   -4.03684e+05    7.24400e+04   -3.31244e+05    4.65158e+07    3.00515e+02
 Pres. DC (bar) Pressure (bar)   Constr. rmsd
   -2.48340e+02    1.34925e+02    0.00000e+00

           Step           Time
      206115000   412230.00000

   Energies (kJ/mol)
        G96Bond       G96Angle    Proper Dih.  Improper Dih.          LJ-14
    2.39952e+03    3.74662e+03    2.77444e+03    1.13282e+03   -2.55600e+02
     Coulomb-14        LJ (SR)  Disper. corr.   Coulomb (SR)   Coul. recip.
    2.78761e+04    5.85380e+04   -4.36268e+03   -4.97530e+05    3.06975e+03
      Potential    Kinetic En.   Total Energy  Conserved En.    Temperature
   -4.02611e+05    7.20230e+04   -3.30588e+05    4.65164e+07    2.98785e+02
 Pres. DC (bar) Pressure (bar)   Constr. rmsd
   -2.47733e+02    5.09944e+01    0.00000e+00

           Step           Time
      206120000   412240.00000

   Energies (kJ/mol)
        G96Bond       G96Angle    Proper Dih.  Improper Dih.          LJ-14
    2.38289e+03    3.70924e+03    2.72481e+03    1.10512e+03   -2.99825e+02
     Coulomb-14        LJ (SR)  Disper. corr.   Coulomb (SR)   Coul. recip.
    2.78963e+04    5.93463e+04   -4.32917e+03   -4.98897e+05    3.07585e+03
      Potential    Kinetic En.   Total Energy  Conserved En.    Temperature
   -4.03285e+05    7.25200e+04   -3.30765e+05    4.65171e+07    3.00847e+02
 Pres. DC (bar) Pressure (bar)   Constr. rmsd
   -2.43946e+02    1.72519e+02    0.00000e+00

           Step           Time
      206125000   412250.00000

   Energies (kJ/mol)
        G96Bond       G96Angle    Proper Dih.  Improper Dih.          LJ-14
    2.31597e+03    3.58450e+03    2.86705e+03    1.05083e+03   -3.73305e+02
     Coulomb-14        LJ (SR)  Disper. corr.   Coulomb (SR)   Coul. recip.
    2.79657e+04    5.86074e+04   -4.33283e+03   -4.97967e+05    3.01270e+03
      Potential    Kinetic En.   Total Energy  Conserved En.    Temperature
   -4.03269e+05    7.19387e+04   -3.31330e+05    4.65175e+07    2.98435e+02
 Pres. DC (bar) Pressure (bar)   Constr. rmsd
   -2.44358e+02    8.43711e+01    0.00000e+00

           Step           Time
      206130000   412260.00000

   Energies (kJ/mol)
        G96Bond       G96Angle    Proper Dih.  Improper Dih.          LJ-14
    2.39247e+03    3.50687e+03    2.80127e+03    1.09043e+03   -2.77935e+02
     Coulomb-14        LJ (SR)  Disper. corr.   Coulomb (SR)   Coul. recip.
    2.79212e+04    5.97882e+04   -4.39740e+03   -5.00390e+05    2.96806e+03
      Potential    Kinetic En.   Total Energy  Conserved En.    Temperature
   -4.04597e+05    7.29037e+04   -3.31694e+05    4.65184e+07    3.02438e+02
 Pres. DC (bar) Pressure (bar)   Constr. rmsd
   -2.51686e+02    3.20438e+02    0.00000e+00

           Step           Time
      206135000   412270.00000

   Energies (kJ/mol)
        G96Bond       G96Angle    Proper Dih.  Improper Dih.          LJ-14
    2.28960e+03    3.73994e+03    2.80858e+03    1.19142e+03   -3.78418e+02
     Coulomb-14        LJ (SR)  Disper. corr.   Coulomb (SR)   Coul. recip.
    2.77685e+04    5.82967e+04   -4.36185e+03   -4.97384e+05    3.05303e+03
      Potential    Kinetic En.   Total Energy  Conserved En.    Temperature
   -4.02976e+05    7.17477e+04   -3.31229e+05    4.65194e+07    2.97643e+02
 Pres. DC (bar) Pressure (bar)   Constr. rmsd
   -2.47639e+02   -2.92684e+01    0.00000e+00

           Step           Time
      206140000   412280.00000

   Energies (kJ/mol)
        G96Bond       G96Angle    Proper Dih.  Improper Dih.          LJ-14
    2.38342e+03    3.56217e+03    2.75548e+03    1.14325e+03   -2.90553e+02
     Coulomb-14        LJ (SR)  Disper. corr.   Coulomb (SR)   Coul. recip.
    2.80421e+04    5.83196e+04   -4.34114e+03   -4.96629e+05    3.06972e+03
      Potential    Kinetic En.   Total Energy  Conserved En.    Temperature
   -4.01985e+05    7.17059e+04   -3.30279e+05    4.65196e+07    2.97470e+02
 Pres. DC (bar) Pressure (bar)   Constr. rmsd
   -2.45295e+02    7.49264e+01    0.00000e+00

           Step           Time
      206145000   412290.00000

   Energies (kJ/mol)
        G96Bond       G96Angle    Proper Dih.  Improper Dih.          LJ-14
    2.22538e+03    3.44399e+03    2.81496e+03    1.03653e+03   -2.82371e+02
     Coulomb-14        LJ (SR)  Disper. corr.   Coulomb (SR)   Coul. recip.
    2.81059e+04    5.96071e+04   -4.35955e+03   -4.99177e+05    2.97551e+03
      Potential    Kinetic En.   Total Energy  Conserved En.    Temperature
   -4.03610e+05    7.17800e+04   -3.31830e+05    4.65208e+07    2.97777e+02
 Pres. DC (bar) Pressure (bar)   Constr. rmsd
   -2.47378e+02    3.24775e+02    0.00000e+00

           Step           Time
      206150000   412300.00000

   Energies (kJ/mol)
        G96Bond       G96Angle    Proper Dih.  Improper Dih.          LJ-14
    2.43995e+03    3.62812e+03    2.83870e+03    1.17121e+03   -3.32259e+02
     Coulomb-14        LJ (SR)  Disper. corr.   Coulomb (SR)   Coul. recip.
    2.78892e+04    5.97560e+04   -4.35914e+03   -4.98612e+05    3.07716e+03
      Potential    Kinetic En.   Total Energy  Conserved En.    Temperature
   -4.02503e+05    7.31630e+04   -3.29340e+05    4.65211e+07    3.03514e+02
 Pres. DC (bar) Pressure (bar)   Constr. rmsd
   -2.47331e+02    2.98593e+02    0.00000e+00

           Step           Time
      206155000   412310.00000

   Energies (kJ/mol)
        G96Bond       G96Angle    Proper Dih.  Improper Dih.          LJ-14
    2.38461e+03    3.62704e+03    2.67577e+03    1.09198e+03   -2.85112e+02
     Coulomb-14        LJ (SR)  Disper. corr.   Coulomb (SR)   Coul. recip.
    2.79545e+04    5.83004e+04   -4.33599e+03   -4.97046e+05    3.05219e+03
      Potential    Kinetic En.   Total Energy  Conserved En.    Temperature
   -4.02581e+05    7.17001e+04   -3.30881e+05    4.65220e+07    2.97445e+02
 Pres. DC (bar) Pressure (bar)   Constr. rmsd
   -2.44714e+02    1.86348e+02    0.00000e+00

           Step           Time
      206160000   412320.00000

   Energies (kJ/mol)
        G96Bond       G96Angle    Proper Dih.  Improper Dih.          LJ-14
    2.53527e+03    3.80870e+03    2.74701e+03    1.08236e+03   -3.26667e+02
     Coulomb-14        LJ (SR)  Disper. corr.   Coulomb (SR)   Coul. recip.
    2.80306e+04    5.79700e+04   -4.33877e+03   -4.97156e+05    2.92823e+03
      Potential    Kinetic En.   Total Energy  Conserved En.    Temperature
   -4.02719e+05    7.23400e+04   -3.30379e+05    4.65224e+07    3.00100e+02
 Pres. DC (bar) Pressure (bar)   Constr. rmsd
   -2.45028e+02   -3.53326e+02    0.00000e+00

           Step           Time
      206165000   412330.00000

   Energies (kJ/mol)
        G96Bond       G96Angle    Proper Dih.  Improper Dih.          LJ-14
    2.40869e+03    3.67673e+03    2.89242e+03    1.12208e+03   -2.80059e+02
     Coulomb-14        LJ (SR)  Disper. corr.   Coulomb (SR)   Coul. recip.
    2.81251e+04    5.93169e+04   -4.36236e+03   -4.99221e+05    2.95431e+03
      Potential    Kinetic En.   Total Energy  Conserved En.    Temperature
   -4.03367e+05    7.23781e+04   -3.30989e+05    4.65230e+07    3.00258e+02
 Pres. DC (bar) Pressure (bar)   Constr. rmsd
   -2.47697e+02    2.97930e+02    0.00000e+00

           Step           Time
      206170000   412340.00000

   Energies (kJ/mol)
        G96Bond       G96Angle    Proper Dih.  Improper Dih.          LJ-14
    2.24313e+03    3.52399e+03    2.77513e+03    1.16285e+03   -2.93789e+02
     Coulomb-14        LJ (SR)  Disper. corr.   Coulomb (SR)   Coul. recip.
    2.80864e+04    6.02284e+04   -4.37381e+03   -5.00170e+05    2.87922e+03
      Potential    Kinetic En.   Total Energy  Conserved En.    Temperature
   -4.03938e+05    7.18094e+04   -3.32129e+05    4.65243e+07    2.97899e+02
 Pres. DC (bar) Pressure (bar)   Constr. rmsd
   -2.48996e+02    4.22683e+02    0.00000e+00

           Step           Time
      206175000   412350.00000

   Energies (kJ/mol)
        G96Bond       G96Angle    Proper Dih.  Improper Dih.          LJ-14
    2.32515e+03    3.79179e+03    2.84445e+03    1.15437e+03   -3.73086e+02
     Coulomb-14        LJ (SR)  Disper. corr.   Coulomb (SR)   Coul. recip.
    2.80369e+04    5.90156e+04   -4.34526e+03   -4.98153e+05    3.05171e+03
      Potential    Kinetic En.   Total Energy  Conserved En.    Temperature
   -4.02652e+05    7.26530e+04   -3.29999e+05    4.65255e+07    3.01399e+02
 Pres. DC (bar) Pressure (bar)   Constr. rmsd
   -2.45760e+02    9.52479e+00    0.00000e+00

           Step           Time
      206180000   412360.00000

   Energies (kJ/mol)
        G96Bond       G96Angle    Proper Dih.  Improper Dih.          LJ-14
    2.39141e+03    3.80527e+03    2.76303e+03    1.14147e+03   -3.47993e+02
     Coulomb-14        LJ (SR)  Disper. corr.   Coulomb (SR)   Coul. recip.
    2.81394e+04    5.75105e+04   -4.28369e+03   -4.95722e+05    3.05800e+03
      Potential    Kinetic En.   Total Energy  Conserved En.    Temperature
   -4.01545e+05    7.20345e+04   -3.29510e+05    4.65262e+07    2.98833e+02
 Pres. DC (bar) Pressure (bar)   Constr. rmsd
   -2.38854e+02   -4.06009e+02    0.00000e+00

           Step           Time
      206185000   412370.00000

   Energies (kJ/mol)
        G96Bond       G96Angle    Proper Dih.  Improper Dih.          LJ-14
    2.40668e+03    3.68359e+03    2.83559e+03    1.12209e+03   -3.41952e+02
     Coulomb-14        LJ (SR)  Disper. corr.   Coulomb (SR)   Coul. recip.
    2.82237e+04    5.86045e+04   -4.31927e+03   -4.98150e+05    2.98095e+03
      Potential    Kinetic En.   Total Energy  Conserved En.    Temperature
   -4.02954e+05    7.23049e+04   -3.30649e+05    4.65290e+07    2.99955e+02
 Pres. DC (bar) Pressure (bar)   Constr. rmsd
   -2.42834e+02   -3.14984e+01    0.00000e+00

           Step           Time
      206190000   412380.00000

   Energies (kJ/mol)
        G96Bond       G96Angle    Proper Dih.  Improper Dih.          LJ-14
    2.43191e+03    3.55138e+03    2.67799e+03    1.07058e+03   -2.43706e+02
     Coulomb-14        LJ (SR)  Disper. corr.   Coulomb (SR)   Coul. recip.
    2.81912e+04    5.85016e+04   -4.33301e+03   -4.97398e+05    2.98154e+03
      Potential    Kinetic En.   Total Energy  Conserved En.    Temperature
   -4.02569e+05    7.17333e+04   -3.30835e+05    4.65296e+07    2.97583e+02
 Pres. DC (bar) Pressure (bar)   Constr. rmsd
   -2.44378e+02   -4.10079e+01    0.00000e+00

           Step           Time
      206195000   412390.00000

   Energies (kJ/mol)
        G96Bond       G96Angle    Proper Dih.  Improper Dih.          LJ-14
    2.30843e+03    3.63039e+03    2.63977e+03    1.14492e+03   -3.08983e+02
     Coulomb-14        LJ (SR)  Disper. corr.   Coulomb (SR)   Coul. recip.
    2.80639e+04    6.13704e+04   -4.38079e+03   -5.01805e+05    3.03234e+03
      Potential    Kinetic En.   Total Energy  Conserved En.    Temperature
   -4.04304e+05    7.16441e+04   -3.32660e+05    4.65301e+07    2.97213e+02
 Pres. DC (bar) Pressure (bar)   Constr. rmsd
   -2.49790e+02    5.87553e+02    0.00000e+00

           Step           Time
      206200000   412400.00000

   Energies (kJ/mol)
        G96Bond       G96Angle    Proper Dih.  Improper Dih.          LJ-14
    2.37896e+03    3.66544e+03    2.77754e+03    1.08808e+03   -3.13599e+02
     Coulomb-14        LJ (SR)  Disper. corr.   Coulomb (SR)   Coul. recip.
    2.82676e+04    5.84834e+04   -4.32824e+03   -4.98044e+05    3.08429e+03
      Potential    Kinetic En.   Total Energy  Conserved En.    Temperature
   -4.02941e+05    7.22514e+04   -3.30689e+05    4.65305e+07    2.99733e+02
 Pres. DC (bar) Pressure (bar)   Constr. rmsd
   -2.43842e+02   -1.82109e+02    0.00000e+00

           Step           Time
      206205000   412410.00000

   Energies (kJ/mol)
        G96Bond       G96Angle    Proper Dih.  Improper Dih.          LJ-14
    2.26005e+03    3.74837e+03    2.70102e+03    1.05886e+03   -3.16812e+02
     Coulomb-14        LJ (SR)  Disper. corr.   Coulomb (SR)   Coul. recip.
    2.79979e+04    5.75814e+04   -4.31999e+03   -4.97871e+05    2.94432e+03
      Potential    Kinetic En.   Total Energy  Conserved En.    Temperature
   -4.04216e+05    7.19013e+04   -3.32315e+05    4.65317e+07    2.98280e+02
 Pres. DC (bar) Pressure (bar)   Constr. rmsd
   -2.42914e+02   -2.24399e+02    0.00000e+00

           Step           Time
      206210000   412420.00000

   Energies (kJ/mol)
        G96Bond       G96Angle    Proper Dih.  Improper Dih.          LJ-14
    2.48935e+03    3.68929e+03    2.81187e+03    1.07240e+03   -3.12051e+02
     Coulomb-14        LJ (SR)  Disper. corr.   Coulomb (SR)   Coul. recip.
    2.82828e+04    5.81253e+04   -4.32647e+03   -4.97157e+05    2.98052e+03
      Potential    Kinetic En.   Total Energy  Conserved En.    Temperature
   -4.02344e+05    7.34541e+04   -3.28890e+05    4.65328e+07    3.04722e+02
 Pres. DC (bar) Pressure (bar)   Constr. rmsd
   -2.43642e+02   -1.20518e+02    0.00000e+00

           Step           Time
      206215000   412430.00000

   Energies (kJ/mol)
        G96Bond       G96Angle    Proper Dih.  Improper Dih.          LJ-14
    2.20605e+03    3.56810e+03    2.85308e+03    1.09573e+03   -2.90767e+02
     Coulomb-14        LJ (SR)  Disper. corr.   Coulomb (SR)   Coul. recip.
    2.82772e+04    6.04705e+04   -4.37403e+03   -5.01395e+05    3.01594e+03
      Potential    Kinetic En.   Total Energy  Conserved En.    Temperature
   -4.04573e+05    7.34275e+04   -3.31146e+05    4.65340e+07    3.04612e+02
 Pres. DC (bar) Pressure (bar)   Constr. rmsd
   -2.49022e+02    2.41423e+02    0.00000e+00

           Step           Time
      206220000   412440.00000

   Energies (kJ/mol)
        G96Bond       G96Angle    Proper Dih.  Improper Dih.          LJ-14
    2.30171e+03    3.83819e+03    2.70064e+03    1.11390e+03   -3.07889e+02
     Coulomb-14        LJ (SR)  Disper. corr.   Coulomb (SR)   Coul. recip.
    2.81953e+04    5.83896e+04   -4.35126e+03   -4.98075e+05    2.95143e+03
      Potential    Kinetic En.   Total Energy  Conserved En.    Temperature
   -4.03244e+05    7.30181e+04   -3.30225e+05    4.65356e+07    3.02913e+02
 Pres. DC (bar) Pressure (bar)   Constr. rmsd
   -2.46439e+02   -3.73144e+01    0.00000e+00

           Step           Time
      206225000   412450.00000

   Energies (kJ/mol)
        G96Bond       G96Angle    Proper Dih.  Improper Dih.          LJ-14
    2.39505e+03    3.82476e+03    2.80480e+03    1.16454e+03   -3.84872e+02
     Coulomb-14        LJ (SR)  Disper. corr.   Coulomb (SR)   Coul. recip.
    2.79329e+04    5.80817e+04   -4.32817e+03   -4.98289e+05    3.01185e+03
      Potential    Kinetic En.   Total Energy  Conserved En.    Temperature
   -4.03787e+05    7.27338e+04   -3.31053e+05    4.65364e+07    3.01734e+02
 Pres. DC (bar) Pressure (bar)   Constr. rmsd
   -2.43834e+02   -3.35191e+02    0.00000e+00

           Step           Time
      206230000   412460.00000

   Energies (kJ/mol)
        G96Bond       G96Angle    Proper Dih.  Improper Dih.          LJ-14
    2.27607e+03    3.87493e+03    2.76905e+03    1.11318e+03   -3.50188e+02
     Coulomb-14        LJ (SR)  Disper. corr.   Coulomb (SR)   Coul. recip.
    2.81396e+04    5.85841e+04   -4.32586e+03   -4.97071e+05    3.02672e+03
      Potential    Kinetic En.   Total Energy  Conserved En.    Temperature
   -4.01963e+05    7.26933e+04   -3.29270e+05    4.65367e+07    3.01566e+02
 Pres. DC (bar) Pressure (bar)   Constr. rmsd
   -2.43574e+02   -1.26260e+02    0.00000e+00

           Step           Time
      206235000   412470.00000

   Energies (kJ/mol)
        G96Bond       G96Angle    Proper Dih.  Improper Dih.          LJ-14
    2.42415e+03    3.67059e+03    2.80097e+03    1.03243e+03   -2.89844e+02
     Coulomb-14        LJ (SR)  Disper. corr.   Coulomb (SR)   Coul. recip.
    2.80863e+04    5.92381e+04   -4.37823e+03   -4.98979e+05    2.95809e+03
      Potential    Kinetic En.   Total Energy  Conserved En.    Temperature
   -4.03436e+05    7.18735e+04   -3.31563e+05    4.65373e+07    2.98165e+02
 Pres. DC (bar) Pressure (bar)   Constr. rmsd
   -2.49500e+02    1.71873e+02    0.00000e+00

           Step           Time
      206240000   412480.00000

   Energies (kJ/mol)
        G96Bond       G96Angle    Proper Dih.  Improper Dih.          LJ-14
    2.33966e+03    3.67117e+03    2.80844e+03    1.04422e+03   -2.69930e+02
     Coulomb-14        LJ (SR)  Disper. corr.   Coulomb (SR)   Coul. recip.
    2.82042e+04    5.73446e+04   -4.36746e+03   -4.97068e+05    3.03833e+03
      Potential    Kinetic En.   Total Energy  Conserved En.    Temperature
   -4.03254e+05    7.33357e+04   -3.29919e+05    4.65379e+07    3.04231e+02
 Pres. DC (bar) Pressure (bar)   Constr. rmsd
   -2.48275e+02   -4.09390e+02    0.00000e+00

           Step           Time
      206245000   412490.00000

   Energies (kJ/mol)
        G96Bond       G96Angle    Proper Dih.  Improper Dih.          LJ-14
    2.36455e+03    3.80743e+03    2.81105e+03    1.14202e+03   -2.25018e+02
     Coulomb-14        LJ (SR)  Disper. corr.   Coulomb (SR)   Coul. recip.
    2.80517e+04    5.93104e+04   -4.32252e+03   -4.98510e+05    2.97573e+03
      Potential    Kinetic En.   Total Energy  Conserved En.    Temperature
   -4.02595e+05    7.19641e+04   -3.30631e+05    4.65382e+07    2.98541e+02
 Pres. DC (bar) Pressure (bar)   Constr. rmsd
   -2.43198e+02    2.48277e+02    0.00000e+00

           Step           Time
      206250000   412500.00000

   Energies (kJ/mol)
        G96Bond       G96Angle    Proper Dih.  Improper Dih.          LJ-14
    2.28232e+03    3.64018e+03    2.68372e+03    1.09461e+03   -3.06479e+02
     Coulomb-14        LJ (SR)  Disper. corr.   Coulomb (SR)   Coul. recip.
    2.81066e+04    5.84672e+04   -4.31811e+03   -4.97412e+05    3.07041e+03
      Potential    Kinetic En.   Total Energy  Conserved En.    Temperature
   -4.02692e+05    7.19023e+04   -3.30789e+05    4.65397e+07    2.98284e+02
 Pres. DC (bar) Pressure (bar)   Constr. rmsd
   -2.42703e+02    5.68984e+01    0.00000e+00

           Step           Time
      206255000   412510.00000

   Energies (kJ/mol)
        G96Bond       G96Angle    Proper Dih.  Improper Dih.          LJ-14
    2.25134e+03    3.63081e+03    2.77770e+03    1.05257e+03   -3.32416e+02
     Coulomb-14        LJ (SR)  Disper. corr.   Coulomb (SR)   Coul. recip.
    2.82687e+04    6.09649e+04   -4.38131e+03   -5.02246e+05    3.00246e+03
      Potential    Kinetic En.   Total Energy  Conserved En.    Temperature
   -4.05011e+05    7.27872e+04   -3.32224e+05    4.65423e+07    3.01955e+02
 Pres. DC (bar) Pressure (bar)   Constr. rmsd
   -2.49851e+02    3.18564e+02    0.00000e+00

           Step           Time
      206260000   412520.00000

   Energies (kJ/mol)
        G96Bond       G96Angle    Proper Dih.  Improper Dih.          LJ-14
    2.36492e+03    3.76238e+03    2.71949e+03    1.07643e+03   -3.69837e+02
     Coulomb-14        LJ (SR)  Disper. corr.   Coulomb (SR)   Coul. recip.
    2.80946e+04    5.88482e+04   -4.34826e+03   -4.98124e+05    3.00018e+03
      Potential    Kinetic En.   Total Energy  Conserved En.    Temperature
   -4.02976e+05    7.25369e+04   -3.30439e+05    4.65437e+07    3.00917e+02
 Pres. DC (bar) Pressure (bar)   Constr. rmsd
   -2.46099e+02   -1.75764e+01    0.00000e+00

           Step           Time
      206265000   412530.00000

   Energies (kJ/mol)
        G96Bond       G96Angle    Proper Dih.  Improper Dih.          LJ-14
    2.21740e+03    3.68229e+03    2.81716e+03    1.02466e+03   -3.44061e+02
     Coulomb-14        LJ (SR)  Disper. corr.   Coulomb (SR)   Coul. recip.
    2.81816e+04    5.92995e+04   -4.34354e+03   -5.00564e+05    2.93297e+03
      Potential    Kinetic En.   Total Energy  Conserved En.    Temperature
   -4.05096e+05    7.22473e+04   -3.32849e+05    4.65450e+07    2.99715e+02
 Pres. DC (bar) Pressure (bar)   Constr. rmsd
   -2.45566e+02   -1.05521e+02    0.00000e+00

           Step           Time
      206270000   412540.00000

   Energies (kJ/mol)
        G96Bond       G96Angle    Proper Dih.  Improper Dih.          LJ-14
    2.26921e+03    3.80018e+03    2.78431e+03    1.12073e+03   -2.70687e+02
     Coulomb-14        LJ (SR)  Disper. corr.   Coulomb (SR)   Coul. recip.
    2.81449e+04    5.84495e+04   -4.32865e+03   -4.98070e+05    2.94149e+03
      Potential    Kinetic En.   Total Energy  Conserved En.    Temperature
   -4.03159e+05    7.31174e+04   -3.30042e+05    4.65452e+07    3.03325e+02
 Pres. DC (bar) Pressure (bar)   Constr. rmsd
   -2.43888e+02   -5.33884e+01    0.00000e+00

           Step           Time
      206275000   412550.00000

   Energies (kJ/mol)
        G96Bond       G96Angle    Proper Dih.  Improper Dih.          LJ-14
    2.27605e+03    3.49504e+03    2.79032e+03    1.06437e+03   -3.76374e+02
     Coulomb-14        LJ (SR)  Disper. corr.   Coulomb (SR)   Coul. recip.
    2.83612e+04    5.84561e+04   -4.30864e+03   -4.97595e+05    3.10715e+03
      Potential    Kinetic En.   Total Energy  Conserved En.    Temperature
   -4.02730e+05    7.17427e+04   -3.30987e+05    4.65461e+07    2.97622e+02
 Pres. DC (bar) Pressure (bar)   Constr. rmsd
   -2.41641e+02   -1.04818e+02    0.00000e+00

           Step           Time
      206280000   412560.00000

   Energies (kJ/mol)
        G96Bond       G96Angle    Proper Dih.  Improper Dih.          LJ-14
    2.40756e+03    3.67424e+03    2.88800e+03    1.08194e+03   -2.56019e+02
     Coulomb-14        LJ (SR)  Disper. corr.   Coulomb (SR)   Coul. recip.
    2.82103e+04    5.97820e+04   -4.39291e+03   -4.99311e+05    2.93756e+03
      Potential    Kinetic En.   Total Energy  Conserved En.    Temperature
   -4.02978e+05    7.31366e+04   -3.29841e+05    4.65478e+07    3.03405e+02
 Pres. DC (bar) Pressure (bar)   Constr. rmsd
   -2.51174e+02    5.27733e+02    0.00000e+00

           Step           Time
      206285000   412570.00000

   Energies (kJ/mol)
        G96Bond       G96Angle    Proper Dih.  Improper Dih.          LJ-14
    2.41540e+03    3.57143e+03    2.71997e+03    1.07580e+03   -3.96917e+02
     Coulomb-14        LJ (SR)  Disper. corr.   Coulomb (SR)   Coul. recip.
    2.81162e+04    6.08953e+04   -4.35575e+03   -5.01279e+05    2.95991e+03
      Potential    Kinetic En.   Total Energy  Conserved En.    Temperature
   -4.04278e+05    7.33728e+04   -3.30905e+05    4.65485e+07    3.04384e+02
 Pres. DC (bar) Pressure (bar)   Constr. rmsd
   -2.46947e+02    3.80314e+02    0.00000e+00

           Step           Time
      206290000   412580.00000

   Energies (kJ/mol)
        G96Bond       G96Angle    Proper Dih.  Improper Dih.          LJ-14
    2.32241e+03    3.64523e+03    2.88073e+03    1.06573e+03   -2.74057e+02
     Coulomb-14        LJ (SR)  Disper. corr.   Coulomb (SR)   Coul. recip.
    2.80807e+04    5.74074e+04   -4.36199e+03   -4.96142e+05    3.07709e+03
      Potential    Kinetic En.   Total Energy  Conserved En.    Temperature
   -4.02299e+05    7.21875e+04   -3.30111e+05    4.65498e+07    2.99467e+02
 Pres. DC (bar) Pressure (bar)   Constr. rmsd
   -2.47654e+02    8.58008e+01    0.00000e+00

           Step           Time
      206295000   412590.00000

   Energies (kJ/mol)
        G96Bond       G96Angle    Proper Dih.  Improper Dih.          LJ-14
    2.28533e+03    3.76868e+03    2.74909e+03    1.11605e+03   -2.20242e+02
     Coulomb-14        LJ (SR)  Disper. corr.   Coulomb (SR)   Coul. recip.
    2.79791e+04    5.94212e+04   -4.34930e+03   -4.99146e+05    3.00219e+03
      Potential    Kinetic En.   Total Energy  Conserved En.    Temperature
   -4.03393e+05    7.26121e+04   -3.30781e+05    4.65507e+07    3.01229e+02
 Pres. DC (bar) Pressure (bar)   Constr. rmsd
   -2.46217e+02    3.67031e+02    0.00000e+00

           Step           Time
      206300000   412600.00000

   Energies (kJ/mol)
        G96Bond       G96Angle    Proper Dih.  Improper Dih.          LJ-14
    2.30502e+03    3.69960e+03    2.71617e+03    1.07416e+03   -3.07589e+02
     Coulomb-14        LJ (SR)  Disper. corr.   Coulomb (SR)   Coul. recip.
    2.81732e+04    5.82624e+04   -4.30581e+03   -4.97662e+05    3.02599e+03
      Potential    Kinetic En.   Total Energy  Conserved En.    Temperature
   -4.03019e+05    7.28412e+04   -3.30178e+05    4.65515e+07    3.02179e+02
 Pres. DC (bar) Pressure (bar)   Constr. rmsd
   -2.41324e+02   -1.89400e+02    0.00000e+00

           Step           Time
      206305000   412610.00000

   Energies (kJ/mol)
        G96Bond       G96Angle    Proper Dih.  Improper Dih.          LJ-14
    2.18913e+03    3.65494e+03    2.72885e+03    1.06267e+03   -2.82369e+02
     Coulomb-14        LJ (SR)  Disper. corr.   Coulomb (SR)   Coul. recip.
    2.79243e+04    5.70222e+04   -4.30039e+03   -4.94729e+05    2.99986e+03
      Potential    Kinetic En.   Total Energy  Conserved En.    Temperature
   -4.01730e+05    7.20236e+04   -3.29706e+05    4.65521e+07    2.98788e+02
 Pres. DC (bar) Pressure (bar)   Constr. rmsd
   -2.40718e+02   -1.87948e+02    0.00000e+00

           Step           Time
      206310000   412620.00000

   Energies (kJ/mol)
        G96Bond       G96Angle    Proper Dih.  Improper Dih.          LJ-14
    2.27399e+03    3.71232e+03    2.74880e+03    1.10615e+03   -2.73712e+02
     Coulomb-14        LJ (SR)  Disper. corr.   Coulomb (SR)   Coul. recip.
    2.81553e+04    5.81233e+04   -4.37280e+03   -4.97301e+05    3.02387e+03
      Potential    Kinetic En.   Total Energy  Conserved En.    Temperature
   -4.02804e+05    7.26389e+04   -3.30165e+05    4.65527e+07    3.01340e+02
 Pres. DC (bar) Pressure (bar)   Constr. rmsd
   -2.48882e+02    3.84962e+02    0.00000e+00

           Step           Time
      206315000   412630.00000

   Energies (kJ/mol)
        G96Bond       G96Angle    Proper Dih.  Improper Dih.          LJ-14
    2.30078e+03    3.54471e+03    2.76883e+03    1.06427e+03   -3.70191e+02
     Coulomb-14        LJ (SR)  Disper. corr.   Coulomb (SR)   Coul. recip.
    2.80420e+04    5.76603e+04   -4.27233e+03   -4.96449e+05    3.05713e+03
      Potential    Kinetic En.   Total Energy  Conserved En.    Temperature
   -4.02654e+05    7.18541e+04   -3.30800e+05    4.65547e+07    2.98085e+02
 Pres. DC (bar) Pressure (bar)   Constr. rmsd
   -2.37590e+02   -4.96685e+02    0.00000e+00

           Step           Time
      206320000   412640.00000

   Energies (kJ/mol)
        G96Bond       G96Angle    Proper Dih.  Improper Dih.          LJ-14
    2.21444e+03    3.44880e+03    2.73467e+03    1.10085e+03   -2.66744e+02
     Coulomb-14        LJ (SR)  Disper. corr.   Coulomb (SR)   Coul. recip.
    2.81427e+04    5.95914e+04   -4.32932e+03   -4.98578e+05    3.03640e+03
      Potential    Kinetic En.   Total Energy  Conserved En.    Temperature
   -4.02905e+05    7.23960e+04   -3.30509e+05    4.65574e+07    3.00332e+02
 Pres. DC (bar) Pressure (bar)   Constr. rmsd
   -2.43964e+02    2.89772e+02    0.00000e+00

           Step           Time
      206325000   412650.00000

   Energies (kJ/mol)
        G96Bond       G96Angle    Proper Dih.  Improper Dih.          LJ-14
    2.29670e+03    3.64057e+03    2.75161e+03    1.15624e+03   -2.82358e+02
     Coulomb-14        LJ (SR)  Disper. corr.   Coulomb (SR)   Coul. recip.
    2.81607e+04    5.87851e+04   -4.35200e+03   -4.98263e+05    3.08012e+03
      Potential    Kinetic En.   Total Energy  Conserved En.    Temperature
   -4.03026e+05    7.22715e+04   -3.30755e+05    4.65579e+07    2.99816e+02
 Pres. DC (bar) Pressure (bar)   Constr. rmsd
   -2.46522e+02   -2.45638e+01    0.00000e+00

           Step           Time
      206330000   412660.00000

   Energies (kJ/mol)
        G96Bond       G96Angle    Proper Dih.  Improper Dih.          LJ-14
    2.32282e+03    3.58083e+03    2.79044e+03    1.10385e+03   -2.99869e+02
     Coulomb-14        LJ (SR)  Disper. corr.   Coulomb (SR)   Coul. recip.
    2.80685e+04    5.95360e+04   -4.33726e+03   -4.99361e+05    2.95334e+03
      Potential    Kinetic En.   Total Energy  Conserved En.    Temperature
   -4.03643e+05    7.24375e+04   -3.31205e+05    4.65586e+07    3.00505e+02
 Pres. DC (bar) Pressure (bar)   Constr. rmsd
   -2.44858e+02    3.20493e+01    0.00000e+00

           Step           Time
      206335000   412670.00000

   Energies (kJ/mol)
        G96Bond       G96Angle    Proper Dih.  Improper Dih.          LJ-14
    2.36472e+03    3.69000e+03    2.72563e+03    1.07739e+03   -2.92839e+02
     Coulomb-14        LJ (SR)  Disper. corr.   Coulomb (SR)   Coul. recip.
    2.80702e+04    5.73869e+04   -4.31512e+03   -4.95836e+05    2.98755e+03
      Potential    Kinetic En.   Total Energy  Conserved En.    Temperature
   -4.02142e+05    7.25747e+04   -3.29567e+05    4.65606e+07    3.01074e+02
 Pres. DC (bar) Pressure (bar)   Constr. rmsd
   -2.42368e+02   -2.68544e+02    0.00000e+00

           Step           Time
      206340000   412680.00000

   Energies (kJ/mol)
        G96Bond       G96Angle    Proper Dih.  Improper Dih.          LJ-14
    2.26232e+03    3.72062e+03    2.77816e+03    1.08567e+03   -2.75583e+02
     Coulomb-14        LJ (SR)  Disper. corr.   Coulomb (SR)   Coul. recip.
    2.81731e+04    6.03695e+04   -4.36473e+03   -5.00079e+05    3.11761e+03
      Potential    Kinetic En.   Total Energy  Conserved En.    Temperature
   -4.03212e+05    7.21796e+04   -3.31033e+05    4.65626e+07    2.99435e+02
 Pres. DC (bar) Pressure (bar)   Constr. rmsd
   -2.47965e+02    4.05032e+02    0.00000e+00

           Step           Time
      206345000   412690.00000

   Energies (kJ/mol)
        G96Bond       G96Angle    Proper Dih.  Improper Dih.          LJ-14
    2.19656e+03    3.60291e+03    2.77667e+03    1.14020e+03   -2.72464e+02
     Coulomb-14        LJ (SR)  Disper. corr.   Coulomb (SR)   Coul. recip.
    2.80360e+04    6.00783e+04   -4.34039e+03   -4.99232e+05    3.03085e+03
      Potential    Kinetic En.   Total Energy  Conserved En.    Temperature
   -4.02983e+05    7.30692e+04   -3.29914e+05    4.65640e+07    3.03125e+02
 Pres. DC (bar) Pressure (bar)   Constr. rmsd
   -2.45211e+02    4.28385e+02    0.00000e+00

           Step           Time
      206350000   412700.00000

   Energies (kJ/mol)
        G96Bond       G96Angle    Proper Dih.  Improper Dih.          LJ-14
    2.36356e+03    3.57260e+03    2.75727e+03    1.10643e+03   -3.46696e+02
     Coulomb-14        LJ (SR)  Disper. corr.   Coulomb (SR)   Coul. recip.
    2.80132e+04    5.94105e+04   -4.35067e+03   -4.97922e+05    3.04501e+03
      Potential    Kinetic En.   Total Energy  Conserved En.    Temperature
   -4.02351e+05    7.22396e+04   -3.30111e+05    4.65653e+07    2.99683e+02
 Pres. DC (bar) Pressure (bar)   Constr. rmsd
   -2.46372e+02    2.69898e+02    0.00000e+00

           Step           Time
      206355000   412710.00000

   Energies (kJ/mol)
        G96Bond       G96Angle    Proper Dih.  Improper Dih.          LJ-14
    2.32365e+03    3.72739e+03    2.70469e+03    1.08857e+03   -2.88001e+02
     Coulomb-14        LJ (SR)  Disper. corr.   Coulomb (SR)   Coul. recip.
    2.82904e+04    5.76692e+04   -4.30119e+03   -4.96045e+05    3.03037e+03
      Potential    Kinetic En.   Total Energy  Conserved En.    Temperature
   -4.01800e+05    7.28014e+04   -3.28998e+05    4.65657e+07    3.02014e+02
 Pres. DC (bar) Pressure (bar)   Constr. rmsd
   -2.40807e+02   -7.71299e+01    0.00000e+00

           Step           Time
      206360000   412720.00000

   Energies (kJ/mol)
        G96Bond       G96Angle    Proper Dih.  Improper Dih.          LJ-14
    2.34044e+03    3.69892e+03    2.75096e+03    1.12527e+03   -3.22632e+02
     Coulomb-14        LJ (SR)  Disper. corr.   Coulomb (SR)   Coul. recip.
    2.83232e+04    5.70115e+04   -4.28989e+03   -4.95968e+05    2.99308e+03
      Potential    Kinetic En.   Total Energy  Conserved En.    Temperature
   -4.02337e+05    7.19371e+04   -3.30400e+05    4.65664e+07    2.98429e+02
 Pres. DC (bar) Pressure (bar)   Constr. rmsd
   -2.39545e+02   -4.34848e+02    0.00000e+00

           Step           Time
      206365000   412730.00000

   Energies (kJ/mol)
        G96Bond       G96Angle    Proper Dih.  Improper Dih.          LJ-14
    2.39461e+03    3.62125e+03    2.60466e+03    1.12971e+03   -3.11728e+02
     Coulomb-14        LJ (SR)  Disper. corr.   Coulomb (SR)   Coul. recip.
    2.80969e+04    5.90455e+04   -4.34881e+03   -4.98676e+05    2.99590e+03
      Potential    Kinetic En.   Total Energy  Conserved En.    Temperature
   -4.03448e+05    7.26497e+04   -3.30799e+05    4.65677e+07    3.01385e+02
 Pres. DC (bar) Pressure (bar)   Constr. rmsd
   -2.46162e+02   -3.80837e+00    0.00000e+00

           Step           Time
      206370000   412740.00000

   Energies (kJ/mol)
        G96Bond       G96Angle    Proper Dih.  Improper Dih.          LJ-14
    2.39220e+03    3.57337e+03    2.80801e+03    1.01651e+03   -3.44184e+02
     Coulomb-14        LJ (SR)  Disper. corr.   Coulomb (SR)   Coul. recip.
    2.79667e+04    5.80687e+04   -4.31002e+03   -4.97203e+05    3.10265e+03
      Potential    Kinetic En.   Total Energy  Conserved En.    Temperature
   -4.02929e+05    7.20357e+04   -3.30894e+05    4.65678e+07    2.98838e+02
 Pres. DC (bar) Pressure (bar)   Constr. rmsd
   -2.41795e+02   -2.28122e+02    0.00000e+00

           Step           Time
      206375000   412750.00000

   Energies (kJ/mol)
        G96Bond       G96Angle    Proper Dih.  Improper Dih.          LJ-14
    2.29703e+03    3.66812e+03    2.76158e+03    1.06624e+03   -3.02773e+02
     Coulomb-14        LJ (SR)  Disper. corr.   Coulomb (SR)   Coul. recip.
    2.80191e+04    5.76117e+04   -4.33355e+03   -4.96856e+05    3.00377e+03
      Potential    Kinetic En.   Total Energy  Conserved En.    Temperature
   -4.03065e+05    7.21485e+04   -3.30916e+05    4.65680e+07    2.99306e+02
 Pres. DC (bar) Pressure (bar)   Constr. rmsd
   -2.44439e+02   -1.44180e+02    0.00000e+00

           Step           Time
      206380000   412760.00000

   Energies (kJ/mol)
        G96Bond       G96Angle    Proper Dih.  Improper Dih.          LJ-14
    2.24949e+03    3.54990e+03    2.83258e+03    1.14352e+03   -3.39698e+02
     Coulomb-14        LJ (SR)  Disper. corr.   Coulomb (SR)   Coul. recip.
    2.81499e+04    5.85630e+04   -4.32476e+03   -4.98130e+05    3.07721e+03
      Potential    Kinetic En.   Total Energy  Conserved En.    Temperature
   -4.03229e+05    7.22246e+04   -3.31004e+05    4.65686e+07    2.99621e+02
 Pres. DC (bar) Pressure (bar)   Constr. rmsd
   -2.43450e+02    1.14530e+02    0.00000e+00

           Step           Time
      206385000   412770.00000

   Energies (kJ/mol)
        G96Bond       G96Angle    Proper Dih.  Improper Dih.          LJ-14
    2.34847e+03    3.59265e+03    2.75545e+03    1.00829e+03   -3.01575e+02
     Coulomb-14        LJ (SR)  Disper. corr.   Coulomb (SR)   Coul. recip.
    2.82697e+04    5.89788e+04   -4.34179e+03   -4.98452e+05    3.05000e+03
      Potential    Kinetic En.   Total Energy  Conserved En.    Temperature
   -4.03092e+05    7.22413e+04   -3.30851e+05    4.65690e+07    2.99691e+02
 Pres. DC (bar) Pressure (bar)   Constr. rmsd
   -2.45368e+02    9.59247e+01    0.00000e+00

           Step           Time
      206390000   412780.00000

   Energies (kJ/mol)
        G96Bond       G96Angle    Proper Dih.  Improper Dih.          LJ-14
    2.27469e+03    3.65495e+03    2.62851e+03    1.05164e+03   -2.96797e+02
     Coulomb-14        LJ (SR)  Disper. corr.   Coulomb (SR)   Coul. recip.
    2.79757e+04    5.78398e+04   -4.30912e+03   -4.96608e+05    3.12883e+03
      Potential    Kinetic En.   Total Energy  Conserved En.    Temperature
   -4.02660e+05    7.22112e+04   -3.30449e+05    4.65701e+07    2.99566e+02
 Pres. DC (bar) Pressure (bar)   Constr. rmsd
   -2.41695e+02   -1.93525e+02    0.00000e+00

           Step           Time
      206395000   412790.00000

   Energies (kJ/mol)
        G96Bond       G96Angle    Proper Dih.  Improper Dih.          LJ-14
    2.32873e+03    3.60703e+03    2.78547e+03    1.09529e+03   -3.26129e+02
     Coulomb-14        LJ (SR)  Disper. corr.   Coulomb (SR)   Coul. recip.
    2.80453e+04    5.97263e+04   -4.34513e+03   -4.99264e+05    3.03753e+03
      Potential    Kinetic En.   Total Energy  Conserved En.    Temperature
   -4.03310e+05    7.28901e+04   -3.30420e+05    4.65707e+07    3.02382e+02
 Pres. DC (bar) Pressure (bar)   Constr. rmsd
   -2.45745e+02    6.02804e+01    0.00000e+00

           Step           Time
      206400000   412800.00000

   Energies (kJ/mol)
        G96Bond       G96Angle    Proper Dih.  Improper Dih.          LJ-14
    2.38394e+03    3.58910e+03    2.79823e+03    1.17450e+03   -3.33577e+02
     Coulomb-14        LJ (SR)  Disper. corr.   Coulomb (SR)   Coul. recip.
    2.79963e+04    5.86946e+04   -4.30008e+03   -4.97886e+05    3.05772e+03
      Potential    Kinetic En.   Total Energy  Conserved En.    Temperature
   -4.02825e+05    7.33776e+04   -3.29447e+05    4.65712e+07    3.04405e+02
 Pres. DC (bar) Pressure (bar)   Constr. rmsd
   -2.40683e+02   -2.31031e+02    0.00000e+00

           Step           Time
      206405000   412810.00000

   Energies (kJ/mol)
        G96Bond       G96Angle    Proper Dih.  Improper Dih.          LJ-14
    2.39167e+03    3.66439e+03    2.85065e+03    1.04555e+03   -3.95729e+02
     Coulomb-14        LJ (SR)  Disper. corr.   Coulomb (SR)   Coul. recip.
    2.78526e+04    5.92654e+04   -4.35998e+03   -4.97976e+05    3.06149e+03
      Potential    Kinetic En.   Total Energy  Conserved En.    Temperature
   -4.02600e+05    7.32525e+04   -3.29347e+05    4.65718e+07    3.03886e+02
 Pres. DC (bar) Pressure (bar)   Constr. rmsd
   -2.47427e+02    1.94092e+02    0.00000e+00

           Step           Time
      206410000   412820.00000

   Energies (kJ/mol)
        G96Bond       G96Angle    Proper Dih.  Improper Dih.          LJ-14
    2.30455e+03    3.73321e+03    2.76578e+03    1.06195e+03   -3.44487e+02
     Coulomb-14        LJ (SR)  Disper. corr.   Coulomb (SR)   Coul. recip.
    2.79458e+04    5.85358e+04   -4.31181e+03   -4.97597e+05    3.04568e+03
      Potential    Kinetic En.   Total Energy  Conserved En.    Temperature
   -4.02861e+05    7.20566e+04   -3.30804e+05    4.65721e+07    2.98925e+02
 Pres. DC (bar) Pressure (bar)   Constr. rmsd
   -2.41996e+02   -2.86665e+02    0.00000e+00

           Step           Time
      206415000   412830.00000

   Energies (kJ/mol)
        G96Bond       G96Angle    Proper Dih.  Improper Dih.          LJ-14
    2.28947e+03    3.55976e+03    2.86650e+03    1.16344e+03   -3.01668e+02
     Coulomb-14        LJ (SR)  Disper. corr.   Coulomb (SR)   Coul. recip.
    2.81276e+04    5.89645e+04   -4.30941e+03   -4.97819e+05    3.01060e+03
      Potential    Kinetic En.   Total Energy  Conserved En.    Temperature
   -4.02449e+05    7.23013e+04   -3.30147e+05    4.65727e+07    2.99940e+02
 Pres. DC (bar) Pressure (bar)   Constr. rmsd
   -2.41727e+02    1.79717e+01    0.00000e+00

           Step           Time
      206420000   412840.00000

   Energies (kJ/mol)
        G96Bond       G96Angle    Proper Dih.  Improper Dih.          LJ-14
    2.33000e+03    3.64559e+03    2.73847e+03    1.18069e+03   -3.51389e+02
     Coulomb-14        LJ (SR)  Disper. corr.   Coulomb (SR)   Coul. recip.
    2.82005e+04    5.91514e+04   -4.34123e+03   -4.98553e+05    2.91724e+03
      Potential    Kinetic En.   Total Energy  Conserved En.    Temperature
   -4.03082e+05    7.23032e+04   -3.30779e+05    4.65744e+07    2.99948e+02
 Pres. DC (bar) Pressure (bar)   Constr. rmsd
   -2.45306e+02   -2.94252e+01    0.00000e+00

           Step           Time
      206425000   412850.00000

   Energies (kJ/mol)
        G96Bond       G96Angle    Proper Dih.  Improper Dih.          LJ-14
    2.36018e+03    3.55495e+03    2.72551e+03    1.06263e+03   -3.51976e+02
     Coulomb-14        LJ (SR)  Disper. corr.   Coulomb (SR)   Coul. recip.
    2.80795e+04    5.91796e+04   -4.33190e+03   -4.99531e+05    2.90603e+03
      Potential    Kinetic En.   Total Energy  Conserved En.    Temperature
   -4.04347e+05    7.29626e+04   -3.31384e+05    4.65755e+07    3.02683e+02
 Pres. DC (bar) Pressure (bar)   Constr. rmsd
   -2.44254e+02   -1.99323e+02    0.00000e+00

           Step           Time
      206430000   412860.00000

   Energies (kJ/mol)
        G96Bond       G96Angle    Proper Dih.  Improper Dih.          LJ-14
    2.43544e+03    3.62085e+03    2.81206e+03    1.09227e+03   -3.33658e+02
     Coulomb-14        LJ (SR)  Disper. corr.   Coulomb (SR)   Coul. recip.
    2.80307e+04    5.85886e+04   -4.30375e+03   -4.98390e+05    3.02896e+03
      Potential    Kinetic En.   Total Energy  Conserved En.    Temperature
   -4.03418e+05    7.29805e+04   -3.30438e+05    4.65768e+07    3.02757e+02
 Pres. DC (bar) Pressure (bar)   Constr. rmsd
   -2.41093e+02   -3.32147e+02    0.00000e+00

           Step           Time
      206435000   412870.00000

   Energies (kJ/mol)
        G96Bond       G96Angle    Proper Dih.  Improper Dih.          LJ-14
    2.26029e+03    3.60951e+03    2.82928e+03    1.05650e+03   -2.93819e+02
     Coulomb-14        LJ (SR)  Disper. corr.   Coulomb (SR)   Coul. recip.
    2.81539e+04    5.85701e+04   -4.29964e+03   -4.95929e+05    3.03359e+03
      Potential    Kinetic En.   Total Energy  Conserved En.    Temperature
   -4.01009e+05    7.25201e+04   -3.28489e+05    4.65797e+07    3.00847e+02
 Pres. DC (bar) Pressure (bar)   Constr. rmsd
   -2.40634e+02    3.77125e+01    0.00000e+00

           Step           Time
      206440000   412880.00000

   Energies (kJ/mol)
        G96Bond       G96Angle    Proper Dih.  Improper Dih.          LJ-14
    2.42024e+03    3.60981e+03    2.86790e+03    1.03273e+03   -3.06796e+02
     Coulomb-14        LJ (SR)  Disper. corr.   Coulomb (SR)   Coul. recip.
    2.78652e+04    5.91486e+04   -4.32255e+03   -4.99267e+05    2.97514e+03
      Potential    Kinetic En.   Total Energy  Conserved En.    Temperature
   -4.03977e+05    7.24119e+04   -3.31565e+05    4.65809e+07    3.00398e+02
 Pres. DC (bar) Pressure (bar)   Constr. rmsd
   -2.43202e+02   -1.14682e+02    0.00000e+00

           Step           Time
      206445000   412890.00000

   Energies (kJ/mol)
        G96Bond       G96Angle    Proper Dih.  Improper Dih.          LJ-14
    2.36253e+03    3.79156e+03    2.78434e+03    1.12327e+03   -3.44024e+02
     Coulomb-14        LJ (SR)  Disper. corr.   Coulomb (SR)   Coul. recip.
    2.77973e+04    5.87530e+04   -4.30961e+03   -4.97692e+05    3.10004e+03
      Potential    Kinetic En.   Total Energy  Conserved En.    Temperature
   -4.02634e+05    7.20060e+04   -3.30628e+05    4.65825e+07    2.98715e+02
 Pres. DC (bar) Pressure (bar)   Constr. rmsd
   -2.41749e+02   -1.34487e+02    0.00000e+00

           Step           Time
      206450000   412900.00000

   Energies (kJ/mol)
        G96Bond       G96Angle    Proper Dih.  Improper Dih.          LJ-14
    2.23574e+03    3.51812e+03    2.83568e+03    1.10520e+03   -2.97960e+02
     Coulomb-14        LJ (SR)  Disper. corr.   Coulomb (SR)   Coul. recip.
    2.81107e+04    6.06611e+04   -4.37790e+03   -5.01128e+05    2.99174e+03
      Potential    Kinetic En.   Total Energy  Conserved En.    Temperature
   -4.04346e+05    7.31588e+04   -3.31187e+05    4.65841e+07    3.03497e+02
 Pres. DC (bar) Pressure (bar)   Constr. rmsd
   -2.49462e+02    6.11724e+02    0.00000e+00

           Step           Time
      206455000   412910.00000

   Energies (kJ/mol)
        G96Bond       G96Angle    Proper Dih.  Improper Dih.          LJ-14
    2.36410e+03    3.78082e+03    2.83125e+03    1.11412e+03   -3.39468e+02
     Coulomb-14        LJ (SR)  Disper. corr.   Coulomb (SR)   Coul. recip.
    2.80876e+04    5.84146e+04   -4.31088e+03   -4.97915e+05    3.02763e+03
      Potential    Kinetic En.   Total Energy  Conserved En.    Temperature
   -4.02945e+05    7.18473e+04   -3.31098e+05    4.65861e+07    2.98056e+02
 Pres. DC (bar) Pressure (bar)   Constr. rmsd
   -2.41892e+02   -2.14909e+02    0.00000e+00

           Step           Time
      206460000   412920.00000

   Energies (kJ/mol)
        G96Bond       G96Angle    Proper Dih.  Improper Dih.          LJ-14
    2.40785e+03    3.48862e+03    2.85653e+03    1.01158e+03   -2.96641e+02
     Coulomb-14        LJ (SR)  Disper. corr.   Coulomb (SR)   Coul. recip.
    2.80685e+04    5.95910e+04   -4.35927e+03   -4.99198e+05    2.94156e+03
      Potential    Kinetic En.   Total Energy  Conserved En.    Temperature
   -4.03488e+05    7.22794e+04   -3.31209e+05    4.65868e+07    2.99849e+02
 Pres. DC (bar) Pressure (bar)   Constr. rmsd
   -2.47346e+02    3.04760e+02    0.00000e+00

           Step           Time
      206465000   412930.00000

   Energies (kJ/mol)
        G96Bond       G96Angle    Proper Dih.  Improper Dih.          LJ-14
    2.42890e+03    3.61101e+03    2.69587e+03    1.09164e+03   -2.86182e+02
     Coulomb-14        LJ (SR)  Disper. corr.   Coulomb (SR)   Coul. recip.
    2.80169e+04    5.94113e+04   -4.32411e+03   -4.99756e+05    2.99950e+03
      Potential    Kinetic En.   Total Energy  Conserved En.    Temperature
   -4.04112e+05    7.29908e+04   -3.31121e+05    4.65873e+07    3.02800e+02
 Pres. DC (bar) Pressure (bar)   Constr. rmsd
   -2.43377e+02    5.22731e+01    0.00000e+00

           Step           Time
      206470000   412940.00000

   Energies (kJ/mol)
        G96Bond       G96Angle    Proper Dih.  Improper Dih.          LJ-14
    2.32854e+03    3.77876e+03    2.71880e+03    1.07704e+03   -2.98532e+02
     Coulomb-14        LJ (SR)  Disper. corr.   Coulomb (SR)   Coul. recip.
    2.80888e+04    5.91927e+04   -4.37447e+03   -4.99290e+05    2.90322e+03
      Potential    Kinetic En.   Total Energy  Conserved En.    Temperature
   -4.03875e+05    7.31614e+04   -3.30713e+05    4.65878e+07    3.03508e+02
 Pres. DC (bar) Pressure (bar)   Constr. rmsd
   -2.49072e+02    6.35855e+01    0.00000e+00

           Step           Time
      206475000   412950.00000

   Energies (kJ/mol)
        G96Bond       G96Angle    Proper Dih.  Improper Dih.          LJ-14
    2.46863e+03    3.66109e+03    2.73811e+03    1.13246e+03   -3.24642e+02
     Coulomb-14        LJ (SR)  Disper. corr.   Coulomb (SR)   Coul. recip.
    2.80253e+04    5.98673e+04   -4.35926e+03   -5.00928e+05    2.95226e+03
      Potential    Kinetic En.   Total Energy  Conserved En.    Temperature
   -4.04767e+05    7.23795e+04   -3.32387e+05    4.65880e+07    3.00264e+02
 Pres. DC (bar) Pressure (bar)   Constr. rmsd
   -2.47345e+02    1.36198e+02    0.00000e+00

           Step           Time
      206480000   412960.00000

   Energies (kJ/mol)
        G96Bond       G96Angle    Proper Dih.  Improper Dih.          LJ-14
    2.36121e+03    3.53961e+03    2.84633e+03    1.12161e+03   -3.46173e+02
     Coulomb-14        LJ (SR)  Disper. corr.   Coulomb (SR)   Coul. recip.
    2.80823e+04    5.80425e+04   -4.33281e+03   -4.97274e+05    2.93486e+03
      Potential    Kinetic En.   Total Energy  Conserved En.    Temperature
   -4.03024e+05    7.26626e+04   -3.30362e+05    4.65881e+07    3.01439e+02
 Pres. DC (bar) Pressure (bar)   Constr. rmsd
   -2.44356e+02   -1.50270e+02    0.00000e+00

           Step           Time
      206485000   412970.00000

   Energies (kJ/mol)
        G96Bond       G96Angle    Proper Dih.  Improper Dih.          LJ-14
    2.30841e+03    3.56261e+03    2.81990e+03    1.07358e+03   -3.57830e+02
     Coulomb-14        LJ (SR)  Disper. corr.   Coulomb (SR)   Coul. recip.
    2.78169e+04    6.08010e+04   -4.39032e+03   -5.00717e+05    2.99647e+03
      Potential    Kinetic En.   Total Energy  Conserved En.    Temperature
   -4.04086e+05    7.18439e+04   -3.32242e+05    4.65888e+07    2.98042e+02
 Pres. DC (bar) Pressure (bar)   Constr. rmsd
   -2.50878e+02    5.71023e+02    0.00000e+00

           Step           Time
      206490000   412980.00000

   Energies (kJ/mol)
        G96Bond       G96Angle    Proper Dih.  Improper Dih.          LJ-14
    2.29631e+03    3.69848e+03    2.72712e+03    1.07804e+03   -3.20639e+02
     Coulomb-14        LJ (SR)  Disper. corr.   Coulomb (SR)   Coul. recip.
    2.80091e+04    6.02626e+04   -4.35734e+03   -5.00854e+05    3.01497e+03
      Potential    Kinetic En.   Total Energy  Conserved En.    Temperature
   -4.04445e+05    7.23112e+04   -3.32134e+05    4.65905e+07    2.99980e+02
 Pres. DC (bar) Pressure (bar)   Constr. rmsd
   -2.47128e+02    2.08982e+02    0.00000e+00

           Step           Time
      206495000   412990.00000

   Energies (kJ/mol)
        G96Bond       G96Angle    Proper Dih.  Improper Dih.          LJ-14
    2.37660e+03    3.60385e+03    2.78425e+03    1.10696e+03   -2.07025e+02
     Coulomb-14        LJ (SR)  Disper. corr.   Coulomb (SR)   Coul. recip.
    2.79480e+04    5.82911e+04   -4.31580e+03   -4.97419e+05    3.02954e+03
      Potential    Kinetic En.   Total Energy  Conserved En.    Temperature
   -4.02802e+05    7.22497e+04   -3.30552e+05    4.65915e+07    2.99725e+02
 Pres. DC (bar) Pressure (bar)   Constr. rmsd
   -2.42444e+02   -3.81421e+00    0.00000e+00

           Step           Time
      206500000   413000.00000

   Energies (kJ/mol)
        G96Bond       G96Angle    Proper Dih.  Improper Dih.          LJ-14
    2.46910e+03    3.52851e+03    2.69579e+03    9.64286e+02   -3.31051e+02
     Coulomb-14        LJ (SR)  Disper. corr.   Coulomb (SR)   Coul. recip.
    2.80628e+04    5.80197e+04   -4.34762e+03   -4.97878e+05    3.05669e+03
      Potential    Kinetic En.   Total Energy  Conserved En.    Temperature
   -4.03760e+05    7.22634e+04   -3.31497e+05    4.65923e+07    2.99782e+02
 Pres. DC (bar) Pressure (bar)   Constr. rmsd
   -2.46027e+02   -1.76513e+02    0.00000e+00

           Step           Time
      206505000   413010.00000

   Energies (kJ/mol)
        G96Bond       G96Angle    Proper Dih.  Improper Dih.          LJ-14
    2.40361e+03    3.59898e+03    2.81405e+03    1.07837e+03   -3.17732e+02
     Coulomb-14        LJ (SR)  Disper. corr.   Coulomb (SR)   Coul. recip.
    2.81498e+04    5.88874e+04   -4.33162e+03   -4.98081e+05    2.99859e+03
      Potential    Kinetic En.   Total Energy  Conserved En.    Temperature
   -4.02799e+05    7.20976e+04   -3.30702e+05    4.65935e+07    2.99095e+02
 Pres. DC (bar) Pressure (bar)   Constr. rmsd
   -2.44222e+02    1.56026e+02    0.00000e+00

           Step           Time
      206510000   413020.00000

   Energies (kJ/mol)
        G96Bond       G96Angle    Proper Dih.  Improper Dih.          LJ-14
    2.33533e+03    3.56712e+03    2.79181e+03    1.15207e+03   -3.42896e+02
     Coulomb-14        LJ (SR)  Disper. corr.   Coulomb (SR)   Coul. recip.
    2.80057e+04    5.82703e+04   -4.30347e+03   -4.97157e+05    3.04234e+03
      Potential    Kinetic En.   Total Energy  Conserved En.    Temperature
   -4.02638e+05    7.21470e+04   -3.30491e+05    4.65941e+07    2.99300e+02
 Pres. DC (bar) Pressure (bar)   Constr. rmsd
   -2.41062e+02   -4.94932e+02    0.00000e+00

           Step           Time
      206515000   413030.00000

   Energies (kJ/mol)
        G96Bond       G96Angle    Proper Dih.  Improper Dih.          LJ-14
    2.45864e+03    3.72688e+03    2.77129e+03    1.07583e+03   -3.23396e+02
     Coulomb-14        LJ (SR)  Disper. corr.   Coulomb (SR)   Coul. recip.
    2.80873e+04    5.88004e+04   -4.30760e+03   -4.97289e+05    2.99806e+03
      Potential    Kinetic En.   Total Energy  Conserved En.    Temperature
   -4.02001e+05    7.29585e+04   -3.29043e+05    4.65952e+07    3.02666e+02
 Pres. DC (bar) Pressure (bar)   Constr. rmsd
   -2.41524e+02    5.03340e+01    0.00000e+00

           Step           Time
      206520000   413040.00000

   Energies (kJ/mol)
        G96Bond       G96Angle    Proper Dih.  Improper Dih.          LJ-14
    2.28563e+03    3.85238e+03    2.71504e+03    1.07987e+03   -3.07616e+02
     Coulomb-14        LJ (SR)  Disper. corr.   Coulomb (SR)   Coul. recip.
    2.78141e+04    5.89300e+04   -4.34638e+03   -4.98000e+05    3.02553e+03
      Potential    Kinetic En.   Total Energy  Conserved En.    Temperature
   -4.02952e+05    7.20899e+04   -3.30862e+05    4.65966e+07    2.99063e+02
 Pres. DC (bar) Pressure (bar)   Constr. rmsd
   -2.45887e+02   -1.76152e+01    0.00000e+00

           Step           Time
      206525000   413050.00000

   Energies (kJ/mol)
        G96Bond       G96Angle    Proper Dih.  Improper Dih.          LJ-14
    2.33486e+03    3.71522e+03    2.98427e+03    1.09588e+03   -3.91939e+02
     Coulomb-14        LJ (SR)  Disper. corr.   Coulomb (SR)   Coul. recip.
    2.80535e+04    5.88839e+04   -4.30790e+03   -4.97837e+05    3.00827e+03
      Potential    Kinetic En.   Total Energy  Conserved En.    Temperature
   -4.02461e+05    7.23499e+04   -3.30111e+05    4.65970e+07    3.00141e+02
 Pres. DC (bar) Pressure (bar)   Constr. rmsd
   -2.41558e+02   -1.13109e+02    0.00000e+00

           Step           Time
      206530000   413060.00000

   Energies (kJ/mol)
        G96Bond       G96Angle    Proper Dih.  Improper Dih.          LJ-14
    2.37919e+03    3.69029e+03    2.77520e+03    1.17391e+03   -2.74268e+02
     Coulomb-14        LJ (SR)  Disper. corr.   Coulomb (SR)   Coul. recip.
    2.79540e+04    6.05334e+04   -4.38777e+03   -4.99741e+05    3.04004e+03
      Potential    Kinetic En.   Total Energy  Conserved En.    Temperature
   -4.02857e+05    7.23020e+04   -3.30555e+05    4.65981e+07    2.99943e+02
 Pres. DC (bar) Pressure (bar)   Constr. rmsd
   -2.50586e+02    5.61023e+02    0.00000e+00

           Step           Time
      206535000   413070.00000

   Energies (kJ/mol)
        G96Bond       G96Angle    Proper Dih.  Improper Dih.          LJ-14
    2.31426e+03    3.74674e+03    2.71069e+03    1.19037e+03   -3.81867e+02
     Coulomb-14        LJ (SR)  Disper. corr.   Coulomb (SR)   Coul. recip.
    2.81086e+04    5.85958e+04   -4.33413e+03   -4.98290e+05    2.87488e+03
      Potential    Kinetic En.   Total Energy  Conserved En.    Temperature
   -4.03464e+05    7.19303e+04   -3.31534e+05    4.65989e+07    2.98401e+02
 Pres. DC (bar) Pressure (bar)   Constr. rmsd
   -2.44505e+02   -1.54194e+02    0.00000e+00

           Step           Time
      206540000   413080.00000

   Energies (kJ/mol)
        G96Bond       G96Angle    Proper Dih.  Improper Dih.          LJ-14
    2.43149e+03    3.57297e+03    2.74836e+03    1.11346e+03   -3.16624e+02
     Coulomb-14        LJ (SR)  Disper. corr.   Coulomb (SR)   Coul. recip.
    2.83111e+04    5.85751e+04   -4.30538e+03   -4.98029e+05    2.98873e+03
      Potential    Kinetic En.   Total Energy  Conserved En.    Temperature
   -4.02910e+05    7.14871e+04   -3.31423e+05    4.66019e+07    2.96562e+02
 Pres. DC (bar) Pressure (bar)   Constr. rmsd
   -2.41276e+02   -1.39178e+02    0.00000e+00

           Step           Time
      206545000   413090.00000

   Energies (kJ/mol)
        G96Bond       G96Angle    Proper Dih.  Improper Dih.          LJ-14
    2.22342e+03    3.59676e+03    2.78328e+03    1.09341e+03   -3.05153e+02
     Coulomb-14        LJ (SR)  Disper. corr.   Coulomb (SR)   Coul. recip.
    2.80367e+04    5.73456e+04   -4.28631e+03   -4.96021e+05    2.99568e+03
      Potential    Kinetic En.   Total Energy  Conserved En.    Temperature
   -4.02537e+05    7.18638e+04   -3.30674e+05    4.66028e+07    2.98125e+02
 Pres. DC (bar) Pressure (bar)   Constr. rmsd
   -2.39146e+02   -4.02393e+02    0.00000e+00

           Step           Time
      206550000   413100.00000

   Energies (kJ/mol)
        G96Bond       G96Angle    Proper Dih.  Improper Dih.          LJ-14
    2.32889e+03    3.52645e+03    2.74215e+03    1.09403e+03   -2.76986e+02
     Coulomb-14        LJ (SR)  Disper. corr.   Coulomb (SR)   Coul. recip.
    2.81159e+04    5.82064e+04   -4.33390e+03   -4.97535e+05    3.04332e+03
      Potential    Kinetic En.   Total Energy  Conserved En.    Temperature
   -4.03088e+05    7.19930e+04   -3.31095e+05    4.66031e+07    2.98661e+02
 Pres. DC (bar) Pressure (bar)   Constr. rmsd
   -2.44479e+02   -8.62855e+01    0.00000e+00

           Step           Time
      206555000   413110.00000

   Energies (kJ/mol)
        G96Bond       G96Angle    Proper Dih.  Improper Dih.          LJ-14
    2.34978e+03    3.69511e+03    2.72869e+03    1.12481e+03   -2.95086e+02
     Coulomb-14        LJ (SR)  Disper. corr.   Coulomb (SR)   Coul. recip.
    2.80635e+04    5.93020e+04   -4.32193e+03   -4.98422e+05    3.02603e+03
      Potential    Kinetic En.   Total Energy  Conserved En.    Temperature
   -4.02749e+05    7.26075e+04   -3.30142e+05    4.66037e+07    3.01210e+02
 Pres. DC (bar) Pressure (bar)   Constr. rmsd
   -2.43132e+02    6.50715e+01    0.00000e+00

           Step           Time
      206560000   413120.00000

   Energies (kJ/mol)
        G96Bond       G96Angle    Proper Dih.  Improper Dih.          LJ-14
    2.29595e+03    3.85664e+03    2.65063e+03    1.11950e+03   -2.73064e+02
     Coulomb-14        LJ (SR)  Disper. corr.   Coulomb (SR)   Coul. recip.
    2.81028e+04    5.99204e+04   -4.33492e+03   -4.99632e+05    2.98435e+03
      Potential    Kinetic En.   Total Energy  Conserved En.    Temperature
   -4.03310e+05    7.24940e+04   -3.30816e+05    4.66056e+07    3.00739e+02
 Pres. DC (bar) Pressure (bar)   Constr. rmsd
   -2.44593e+02    2.75788e+02    0.00000e+00

           Step           Time
      206565000   413130.00000

   Energies (kJ/mol)
        G96Bond       G96Angle    Proper Dih.  Improper Dih.          LJ-14
    2.31255e+03    3.77947e+03    2.82073e+03    1.05733e+03   -3.89111e+02
     Coulomb-14        LJ (SR)  Disper. corr.   Coulomb (SR)   Coul. recip.
    2.80048e+04    5.99286e+04   -4.33238e+03   -5.00208e+05    3.00904e+03
      Potential    Kinetic En.   Total Energy  Conserved En.    Temperature
   -4.04017e+05    7.14723e+04   -3.32545e+05    4.66060e+07    2.96501e+02
 Pres. DC (bar) Pressure (bar)   Constr. rmsd
   -2.44308e+02    1.54532e+02    0.00000e+00

           Step           Time
      206570000   413140.00000

   Energies (kJ/mol)
        G96Bond       G96Angle    Proper Dih.  Improper Dih.          LJ-14
    2.32192e+03    3.65479e+03    2.67142e+03    1.01554e+03   -2.19511e+02
     Coulomb-14        LJ (SR)  Disper. corr.   Coulomb (SR)   Coul. recip.
    2.80949e+04    5.97174e+04   -4.33586e+03   -4.99598e+05    3.08281e+03
      Potential    Kinetic En.   Total Energy  Conserved En.    Temperature
   -4.03594e+05    7.25096e+04   -3.31085e+05    4.66065e+07    3.00804e+02
 Pres. DC (bar) Pressure (bar)   Constr. rmsd
   -2.44700e+02    2.93856e+02    0.00000e+00

           Step           Time
      206575000   413150.00000

   Energies (kJ/mol)
        G96Bond       G96Angle    Proper Dih.  Improper Dih.          LJ-14
    2.38111e+03    3.64076e+03    2.85214e+03    1.04287e+03   -2.94385e+02
     Coulomb-14        LJ (SR)  Disper. corr.   Coulomb (SR)   Coul. recip.
    2.81764e+04    6.07123e+04   -4.41626e+03   -5.01321e+05    2.94749e+03
      Potential    Kinetic En.   Total Energy  Conserved En.    Temperature
   -4.04279e+05    7.21017e+04   -3.32177e+05    4.66072e+07    2.99112e+02
 Pres. DC (bar) Pressure (bar)   Constr. rmsd
   -2.53848e+02    4.67833e+02    0.00000e+00

           Step           Time
      206580000   413160.00000

   Energies (kJ/mol)
        G96Bond       G96Angle    Proper Dih.  Improper Dih.          LJ-14
    2.30985e+03    3.61582e+03    2.75090e+03    1.02373e+03   -3.19411e+02
     Coulomb-14        LJ (SR)  Disper. corr.   Coulomb (SR)   Coul. recip.
    2.80853e+04    5.79091e+04   -4.30606e+03   -4.96016e+05    2.98830e+03
      Potential    Kinetic En.   Total Energy  Conserved En.    Temperature
   -4.01959e+05    7.28346e+04   -3.29124e+05    4.66089e+07    3.02152e+02
 Pres. DC (bar) Pressure (bar)   Constr. rmsd
   -2.41352e+02   -1.73881e+02    0.00000e+00

           Step           Time
      206585000   413170.00000

   Energies (kJ/mol)
        G96Bond       G96Angle    Proper Dih.  Improper Dih.          LJ-14
    2.27390e+03    3.84809e+03    2.80022e+03    1.06823e+03   -3.22846e+02
     Coulomb-14        LJ (SR)  Disper. corr.   Coulomb (SR)   Coul. recip.
    2.82584e+04    5.98090e+04   -4.40553e+03   -4.99800e+05    2.98194e+03
      Potential    Kinetic En.   Total Energy  Conserved En.    Temperature
   -4.03488e+05    7.20347e+04   -3.31454e+05    4.66103e+07    2.98834e+02
 Pres. DC (bar) Pressure (bar)   Constr. rmsd
   -2.52617e+02    4.35214e+02    0.00000e+00

           Step           Time
      206590000   413180.00000

   Energies (kJ/mol)
        G96Bond       G96Angle    Proper Dih.  Improper Dih.          LJ-14
    2.38482e+03    3.65421e+03    2.74057e+03    1.09858e+03   -3.14355e+02
     Coulomb-14        LJ (SR)  Disper. corr.   Coulomb (SR)   Coul. recip.
    2.80574e+04    5.99907e+04   -4.35124e+03   -4.99926e+05    2.93378e+03
      Potential    Kinetic En.   Total Energy  Conserved En.    Temperature
   -4.03732e+05    7.23007e+04   -3.31431e+05    4.66112e+07    2.99937e+02
 Pres. DC (bar) Pressure (bar)   Constr. rmsd
   -2.46436e+02    1.79334e+02    0.00000e+00

           Step           Time
      206595000   413190.00000

   Energies (kJ/mol)
        G96Bond       G96Angle    Proper Dih.  Improper Dih.          LJ-14
    2.24237e+03    3.56131e+03    2.61889e+03    1.02869e+03   -2.59061e+02
     Coulomb-14        LJ (SR)  Disper. corr.   Coulomb (SR)   Coul. recip.
    2.81175e+04    5.99829e+04   -4.38637e+03   -5.00450e+05    2.91922e+03
      Potential    Kinetic En.   Total Energy  Conserved En.    Temperature
   -4.04625e+05    7.26931e+04   -3.31932e+05    4.66120e+07    3.01565e+02
 Pres. DC (bar) Pressure (bar)   Constr. rmsd
   -2.50427e+02    4.10379e+02    0.00000e+00

           Step           Time
      206600000   413200.00000

   Energies (kJ/mol)
        G96Bond       G96Angle    Proper Dih.  Improper Dih.          LJ-14
    2.30548e+03    3.66324e+03    2.73007e+03    1.12107e+03   -2.97207e+02
     Coulomb-14        LJ (SR)  Disper. corr.   Coulomb (SR)   Coul. recip.
    2.81376e+04    5.67831e+04   -4.28173e+03   -4.95671e+05    2.99471e+03
      Potential    Kinetic En.   Total Energy  Conserved En.    Temperature
   -4.02515e+05    7.24414e+04   -3.30073e+05    4.66137e+07    3.00521e+02
 Pres. DC (bar) Pressure (bar)   Constr. rmsd
   -2.38636e+02   -4.86772e+02    0.00000e+00

           Step           Time
      206605000   413210.00000

   Energies (kJ/mol)
        G96Bond       G96Angle    Proper Dih.  Improper Dih.          LJ-14
    2.27704e+03    3.68703e+03    2.77293e+03    1.13350e+03   -3.16197e+02
     Coulomb-14        LJ (SR)  Disper. corr.   Coulomb (SR)   Coul. recip.
    2.81285e+04    5.82751e+04   -4.32946e+03   -4.97467e+05    3.03591e+03
      Potential    Kinetic En.   Total Energy  Conserved En.    Temperature
   -4.02803e+05    7.16377e+04   -3.31165e+05    4.66143e+07    2.97187e+02
 Pres. DC (bar) Pressure (bar)   Constr. rmsd
   -2.43979e+02   -2.15097e+02    0.00000e+00

           Step           Time
      206610000   413220.00000

   Energies (kJ/mol)
        G96Bond       G96Angle    Proper Dih.  Improper Dih.          LJ-14
    2.31058e+03    3.60474e+03    2.72216e+03    1.06404e+03   -3.18654e+02
     Coulomb-14        LJ (SR)  Disper. corr.   Coulomb (SR)   Coul. recip.
    2.80768e+04    5.86965e+04   -4.34308e+03   -4.98534e+05    2.99458e+03
      Potential    Kinetic En.   Total Energy  Conserved En.    Temperature
   -4.03726e+05    7.24355e+04   -3.31290e+05    4.66167e+07    3.00496e+02
 Pres. DC (bar) Pressure (bar)   Constr. rmsd
   -2.45514e+02    3.51303e+01    0.00000e+00

           Step           Time
      206615000   413230.00000

   Energies (kJ/mol)
        G96Bond       G96Angle    Proper Dih.  Improper Dih.          LJ-14
    2.27254e+03    3.54919e+03    2.72729e+03    1.09829e+03   -3.09075e+02
     Coulomb-14        LJ (SR)  Disper. corr.   Coulomb (SR)   Coul. recip.
    2.81506e+04    5.91459e+04   -4.34565e+03   -4.99538e+05    2.98177e+03
      Potential    Kinetic En.   Total Energy  Conserved En.    Temperature
   -4.04267e+05    7.12123e+04   -3.33055e+05    4.66187e+07    2.95422e+02
 Pres. DC (bar) Pressure (bar)   Constr. rmsd
   -2.45804e+02    6.64282e+00    0.00000e+00

           Step           Time
      206620000   413240.00000

   Energies (kJ/mol)
        G96Bond       G96Angle    Proper Dih.  Improper Dih.          LJ-14
    2.43512e+03    3.47740e+03    2.77901e+03    1.06037e+03   -2.85353e+02
     Coulomb-14        LJ (SR)  Disper. corr.   Coulomb (SR)   Coul. recip.
    2.82382e+04    6.02223e+04   -4.34689e+03   -5.00098e+05    3.07096e+03
      Potential    Kinetic En.   Total Energy  Conserved En.    Temperature
   -4.03447e+05    7.19954e+04   -3.31452e+05    4.66192e+07    2.98671e+02
 Pres. DC (bar) Pressure (bar)   Constr. rmsd
   -2.45944e+02    2.61948e+02    0.00000e+00

           Step           Time
      206625000   413250.00000

   Energies (kJ/mol)
        G96Bond       G96Angle    Proper Dih.  Improper Dih.          LJ-14
    2.38102e+03    3.62114e+03    2.86559e+03    1.08434e+03   -3.28193e+02
     Coulomb-14        LJ (SR)  Disper. corr.   Coulomb (SR)   Coul. recip.
    2.80550e+04    5.88492e+04   -4.33180e+03   -4.98186e+05    2.97451e+03
      Potential    Kinetic En.   Total Energy  Conserved En.    Temperature
   -4.03015e+05    7.24745e+04   -3.30540e+05    4.66194e+07    3.00658e+02
 Pres. DC (bar) Pressure (bar)   Constr. rmsd
   -2.44242e+02   -1.23658e+02    0.00000e+00

           Step           Time
      206630000   413260.00000

   Energies (kJ/mol)
        G96Bond       G96Angle    Proper Dih.  Improper Dih.          LJ-14
    2.44300e+03    3.63477e+03    2.80485e+03    1.12070e+03   -3.66242e+02
     Coulomb-14        LJ (SR)  Disper. corr.   Coulomb (SR)   Coul. recip.
    2.80349e+04    5.82011e+04   -4.30107e+03   -4.97241e+05    3.07072e+03
      Potential    Kinetic En.   Total Energy  Conserved En.    Temperature
   -4.02599e+05    7.24209e+04   -3.30178e+05    4.66203e+07    3.00435e+02
 Pres. DC (bar) Pressure (bar)   Constr. rmsd
   -2.40794e+02   -4.67987e+02    0.00000e+00

           Step           Time
      206635000   413270.00000

   Energies (kJ/mol)
        G96Bond       G96Angle    Proper Dih.  Improper Dih.          LJ-14
    2.30630e+03    3.57872e+03    2.80180e+03    1.07080e+03   -2.79449e+02
     Coulomb-14        LJ (SR)  Disper. corr.   Coulomb (SR)   Coul. recip.
    2.81062e+04    5.83761e+04   -4.38470e+03   -4.99083e+05    2.99175e+03
      Potential    Kinetic En.   Total Energy  Conserved En.    Temperature
   -4.04516e+05    7.22058e+04   -3.32310e+05    4.66212e+07    2.99543e+02
 Pres. DC (bar) Pressure (bar)   Constr. rmsd
   -2.50236e+02    7.79118e+01    0.00000e+00

           Step           Time
      206640000   413280.00000

   Energies (kJ/mol)
        G96Bond       G96Angle    Proper Dih.  Improper Dih.          LJ-14
    2.27481e+03    3.74172e+03    2.79722e+03    1.05058e+03   -4.07515e+02
     Coulomb-14        LJ (SR)  Disper. corr.   Coulomb (SR)   Coul. recip.
    2.80934e+04    5.74780e+04   -4.32534e+03   -4.97617e+05    3.03169e+03
      Potential    Kinetic En.   Total Energy  Conserved En.    Temperature
   -4.03882e+05    7.13511e+04   -3.32531e+05    4.66228e+07    2.95998e+02
 Pres. DC (bar) Pressure (bar)   Constr. rmsd
   -2.43516e+02   -5.17048e+02    0.00000e+00

           Step           Time
      206645000   413290.00000

   Energies (kJ/mol)
        G96Bond       G96Angle    Proper Dih.  Improper Dih.          LJ-14
    2.38281e+03    3.59471e+03    2.76828e+03    1.07855e+03   -3.03017e+02
     Coulomb-14        LJ (SR)  Disper. corr.   Coulomb (SR)   Coul. recip.
    2.79649e+04    5.85400e+04   -4.30957e+03   -4.96702e+05    2.98015e+03
      Potential    Kinetic En.   Total Energy  Conserved En.    Temperature
   -4.02005e+05    7.26150e+04   -3.29390e+05    4.66240e+07    3.01241e+02
 Pres. DC (bar) Pressure (bar)   Constr. rmsd
   -2.41746e+02   -3.04038e+02    0.00000e+00

           Step           Time
      206650000   413300.00000

   Energies (kJ/mol)
        G96Bond       G96Angle    Proper Dih.  Improper Dih.          LJ-14
    2.33789e+03    3.54657e+03    2.76397e+03    1.07868e+03   -3.36906e+02
     Coulomb-14        LJ (SR)  Disper. corr.   Coulomb (SR)   Coul. recip.
    2.79882e+04    5.83262e+04   -4.27461e+03   -4.97039e+05    3.04438e+03
      Potential    Kinetic En.   Total Energy  Conserved En.    Temperature
   -4.02564e+05    7.30636e+04   -3.29501e+05    4.66250e+07    3.03102e+02
 Pres. DC (bar) Pressure (bar)   Constr. rmsd
   -2.37843e+02   -2.88288e+02    0.00000e+00

           Step           Time
      206655000   413310.00000

   Energies (kJ/mol)
        G96Bond       G96Angle    Proper Dih.  Improper Dih.          LJ-14
    2.32300e+03    3.61878e+03    2.87205e+03    1.05982e+03   -2.78040e+02
     Coulomb-14        LJ (SR)  Disper. corr.   Coulomb (SR)   Coul. recip.
    2.79824e+04    5.92215e+04   -4.33153e+03   -4.98592e+05    2.98273e+03
      Potential    Kinetic En.   Total Energy  Conserved En.    Temperature
   -4.03141e+05    7.23034e+04   -3.30838e+05    4.66261e+07    2.99948e+02
 Pres. DC (bar) Pressure (bar)   Constr. rmsd
   -2.44212e+02   -6.00106e+01    0.00000e+00

           Step           Time
      206660000   413320.00000

   Energies (kJ/mol)
        G96Bond       G96Angle    Proper Dih.  Improper Dih.          LJ-14
    2.27376e+03    3.61795e+03    2.75543e+03    1.16271e+03   -2.44156e+02
     Coulomb-14        LJ (SR)  Disper. corr.   Coulomb (SR)   Coul. recip.
    2.80958e+04    5.76237e+04   -4.35820e+03   -4.96839e+05    3.00962e+03
      Potential    Kinetic En.   Total Energy  Conserved En.    Temperature
   -4.02903e+05    7.12741e+04   -3.31629e+05    4.66266e+07    2.95678e+02
 Pres. DC (bar) Pressure (bar)   Constr. rmsd
   -2.47225e+02   -7.52136e+01    0.00000e+00

           Step           Time
      206665000   413330.00000

   Energies (kJ/mol)
        G96Bond       G96Angle    Proper Dih.  Improper Dih.          LJ-14
    2.42361e+03    3.42193e+03    2.71181e+03    1.14473e+03   -3.33958e+02
     Coulomb-14        LJ (SR)  Disper. corr.   Coulomb (SR)   Coul. recip.
    2.80759e+04    5.81010e+04   -4.29394e+03   -4.97298e+05    3.07732e+03
      Potential    Kinetic En.   Total Energy  Conserved En.    Temperature
   -4.02970e+05    7.19372e+04   -3.31033e+05    4.66272e+07    2.98429e+02
 Pres. DC (bar) Pressure (bar)   Constr. rmsd
   -2.39997e+02   -2.79290e+02    0.00000e+00

           Step           Time
      206670000   413340.00000

   Energies (kJ/mol)
        G96Bond       G96Angle    Proper Dih.  Improper Dih.          LJ-14
    2.35311e+03    3.79438e+03    2.83109e+03    1.14966e+03   -3.46813e+02
     Coulomb-14        LJ (SR)  Disper. corr.   Coulomb (SR)   Coul. recip.
    2.79887e+04    5.71649e+04   -4.31868e+03   -4.95153e+05    3.09261e+03
      Potential    Kinetic En.   Total Energy  Conserved En.    Temperature
   -4.01444e+05    7.30040e+04   -3.28440e+05    4.66281e+07    3.02855e+02
 Pres. DC (bar) Pressure (bar)   Constr. rmsd
   -2.42766e+02   -2.63247e+02    0.00000e+00

           Step           Time
      206675000   413350.00000

   Energies (kJ/mol)
        G96Bond       G96Angle    Proper Dih.  Improper Dih.          LJ-14
    2.32782e+03    3.45821e+03    2.86077e+03    1.16037e+03   -3.14496e+02
     Coulomb-14        LJ (SR)  Disper. corr.   Coulomb (SR)   Coul. recip.
    2.83713e+04    5.92760e+04   -4.27385e+03   -4.97088e+05    3.08658e+03
      Potential    Kinetic En.   Total Energy  Conserved En.    Temperature
   -4.01135e+05    7.21189e+04   -3.29016e+05    4.66293e+07    2.99183e+02
 Pres. DC (bar) Pressure (bar)   Constr. rmsd
   -2.37759e+02   -1.16888e+02    0.00000e+00

           Step           Time
      206680000   413360.00000

   Energies (kJ/mol)
        G96Bond       G96Angle    Proper Dih.  Improper Dih.          LJ-14
    2.52608e+03    3.67472e+03    2.72145e+03    1.06240e+03   -2.72918e+02
     Coulomb-14        LJ (SR)  Disper. corr.   Coulomb (SR)   Coul. recip.
    2.82449e+04    5.76501e+04   -4.33958e+03   -4.96454e+05    3.01128e+03
      Potential    Kinetic En.   Total Energy  Conserved En.    Temperature
   -4.02176e+05    7.18364e+04   -3.30339e+05    4.66309e+07    2.98011e+02
 Pres. DC (bar) Pressure (bar)   Constr. rmsd
   -2.45119e+02   -4.47662e+02    0.00000e+00

           Step           Time
      206685000   413370.00000

   Energies (kJ/mol)
        G96Bond       G96Angle    Proper Dih.  Improper Dih.          LJ-14
    2.26780e+03    3.61802e+03    2.74222e+03    1.03612e+03   -3.07780e+02
     Coulomb-14        LJ (SR)  Disper. corr.   Coulomb (SR)   Coul. recip.
    2.83266e+04    5.75469e+04   -4.27288e+03   -4.97061e+05    3.01195e+03
      Potential    Kinetic En.   Total Energy  Conserved En.    Temperature
   -4.03092e+05    7.17984e+04   -3.31294e+05    4.66320e+07    2.97853e+02
 Pres. DC (bar) Pressure (bar)   Constr. rmsd
   -2.37652e+02   -5.79856e+02    0.00000e+00

           Step           Time
      206690000   413380.00000

   Energies (kJ/mol)
        G96Bond       G96Angle    Proper Dih.  Improper Dih.          LJ-14
    2.45765e+03    3.45688e+03    2.76226e+03    1.07314e+03   -3.82813e+02
     Coulomb-14        LJ (SR)  Disper. corr.   Coulomb (SR)   Coul. recip.
    2.81595e+04    5.80304e+04   -4.32012e+03   -4.96694e+05    2.99746e+03
      Potential    Kinetic En.   Total Energy  Conserved En.    Temperature
   -4.02460e+05    7.20914e+04   -3.30368e+05    4.66331e+07    2.99069e+02
 Pres. DC (bar) Pressure (bar)   Constr. rmsd
   -2.42929e+02   -4.04306e+02    0.00000e+00

           Step           Time
      206695000   413390.00000

   Energies (kJ/mol)
        G96Bond       G96Angle    Proper Dih.  Improper Dih.          LJ-14
    2.31023e+03    3.66493e+03    2.71279e+03    1.10922e+03   -2.74791e+02
     Coulomb-14        LJ (SR)  Disper. corr.   Coulomb (SR)   Coul. recip.
    2.81713e+04    5.96807e+04   -4.41301e+03   -5.00729e+05    3.01163e+03
      Potential    Kinetic En.   Total Energy  Conserved En.    Temperature
   -4.04756e+05    7.18619e+04   -3.32894e+05    4.66349e+07    2.98117e+02
 Pres. DC (bar) Pressure (bar)   Constr. rmsd
   -2.53475e+02    5.16340e+02    0.00000e+00

           Step           Time
      206700000   413400.00000

   Energies (kJ/mol)
        G96Bond       G96Angle    Proper Dih.  Improper Dih.          LJ-14
    2.33669e+03    3.75900e+03    2.72953e+03    1.06102e+03   -2.99282e+02
     Coulomb-14        LJ (SR)  Disper. corr.   Coulomb (SR)   Coul. recip.
    2.82377e+04    5.68408e+04   -4.29812e+03   -4.96584e+05    3.01345e+03
      Potential    Kinetic En.   Total Energy  Conserved En.    Temperature
   -4.03203e+05    7.21746e+04   -3.31029e+05    4.66355e+07    2.99414e+02
 Pres. DC (bar) Pressure (bar)   Constr. rmsd
   -2.40463e+02   -5.57197e+02    0.00000e+00

           Step           Time
      206705000   413410.00000

   Energies (kJ/mol)
        G96Bond       G96Angle    Proper Dih.  Improper Dih.          LJ-14
    2.39831e+03    3.65782e+03    2.82236e+03    1.07452e+03   -3.02171e+02
     Coulomb-14        LJ (SR)  Disper. corr.   Coulomb (SR)   Coul. recip.
    2.81901e+04    5.82774e+04   -4.31283e+03   -4.97313e+05    3.03639e+03
      Potential    Kinetic En.   Total Energy  Conserved En.    Temperature
   -4.02471e+05    7.24201e+04   -3.30051e+05    4.66365e+07    3.00432e+02
 Pres. DC (bar) Pressure (bar)   Constr. rmsd
   -2.42111e+02   -1.16351e+02    0.00000e+00

           Step           Time
      206710000   413420.00000

   Energies (kJ/mol)
        G96Bond       G96Angle    Proper Dih.  Improper Dih.          LJ-14
    2.45903e+03    3.68060e+03    2.84864e+03    1.06919e+03   -3.56774e+02
     Coulomb-14        LJ (SR)  Disper. corr.   Coulomb (SR)   Coul. recip.
    2.81075e+04    5.90953e+04   -4.30962e+03   -4.98083e+05    3.07607e+03
      Potential    Kinetic En.   Total Energy  Conserved En.    Temperature
   -4.02413e+05    7.24537e+04   -3.29959e+05    4.66380e+07    3.00572e+02
 Pres. DC (bar) Pressure (bar)   Constr. rmsd
   -2.41750e+02   -1.54883e+02    0.00000e+00

           Step           Time
      206715000   413430.00000

   Energies (kJ/mol)
        G96Bond       G96Angle    Proper Dih.  Improper Dih.          LJ-14
    2.26515e+03    3.59058e+03    2.78511e+03    1.09542e+03   -3.35167e+02
     Coulomb-14        LJ (SR)  Disper. corr.   Coulomb (SR)   Coul. recip.
    2.82609e+04    5.92185e+04   -4.36842e+03   -4.99850e+05    2.99426e+03
      Potential    Kinetic En.   Total Energy  Conserved En.    Temperature
   -4.04343e+05    7.25596e+04   -3.31784e+05    4.66387e+07    3.01011e+02
 Pres. DC (bar) Pressure (bar)   Constr. rmsd
   -2.48384e+02    2.51005e+02    0.00000e+00

           Step           Time
      206720000   413440.00000

   Energies (kJ/mol)
        G96Bond       G96Angle    Proper Dih.  Improper Dih.          LJ-14
    2.36892e+03    3.62310e+03    2.77356e+03    1.15218e+03   -2.65378e+02
     Coulomb-14        LJ (SR)  Disper. corr.   Coulomb (SR)   Coul. recip.
    2.83268e+04    5.98851e+04   -4.35212e+03   -5.00156e+05    3.00749e+03
      Potential    Kinetic En.   Total Energy  Conserved En.    Temperature
   -4.03636e+05    7.22316e+04   -3.31405e+05    4.66404e+07    2.99650e+02
 Pres. DC (bar) Pressure (bar)   Constr. rmsd
   -2.46536e+02    4.63791e+02    0.00000e+00

           Step           Time
      206725000   413450.00000

   Energies (kJ/mol)
        G96Bond       G96Angle    Proper Dih.  Improper Dih.          LJ-14
    2.40674e+03    3.70397e+03    2.68828e+03    1.04315e+03   -3.25075e+02
     Coulomb-14        LJ (SR)  Disper. corr.   Coulomb (SR)   Coul. recip.
    2.82001e+04    5.91564e+04   -4.31554e+03   -4.98702e+05    3.14236e+03
      Potential    Kinetic En.   Total Energy  Conserved En.    Temperature
   -4.03002e+05    7.28339e+04   -3.30168e+05    4.66411e+07    3.02149e+02
 Pres. DC (bar) Pressure (bar)   Constr. rmsd
   -2.42414e+02   -3.23082e+02    0.00000e+00

           Step           Time
      206730000   413460.00000

   Energies (kJ/mol)
        G96Bond       G96Angle    Proper Dih.  Improper Dih.          LJ-14
    2.30372e+03    3.74217e+03    2.72397e+03    1.04244e+03   -2.52675e+02
     Coulomb-14        LJ (SR)  Disper. corr.   Coulomb (SR)   Coul. recip.
    2.82074e+04    5.83009e+04   -4.29996e+03   -4.96804e+05    3.04439e+03
      Potential    Kinetic En.   Total Energy  Conserved En.    Temperature
   -4.01991e+05    7.25521e+04   -3.29439e+05    4.66420e+07    3.00980e+02
 Pres. DC (bar) Pressure (bar)   Constr. rmsd
   -2.40669e+02   -5.23235e+00    0.00000e+00

           Step           Time
      206735000   413470.00000

   Energies (kJ/mol)
        G96Bond       G96Angle    Proper Dih.  Improper Dih.          LJ-14
    2.32340e+03    3.69810e+03    2.73184e+03    1.08232e+03   -3.71487e+02
     Coulomb-14        LJ (SR)  Disper. corr.   Coulomb (SR)   Coul. recip.
    2.81659e+04    5.93441e+04   -4.29728e+03   -4.99551e+05    3.04510e+03
      Potential    Kinetic En.   Total Energy  Conserved En.    Temperature
   -4.03829e+05    7.17576e+04   -3.32072e+05    4.66425e+07    2.97684e+02
 Pres. DC (bar) Pressure (bar)   Constr. rmsd
   -2.40370e+02    6.22710e+00    0.00000e+00

           Step           Time
      206740000   413480.00000

   Energies (kJ/mol)
        G96Bond       G96Angle    Proper Dih.  Improper Dih.          LJ-14
    2.24100e+03    3.51092e+03    2.69307e+03    1.09714e+03   -2.95977e+02
     Coulomb-14        LJ (SR)  Disper. corr.   Coulomb (SR)   Coul. recip.
    2.80403e+04    5.84720e+04   -4.35721e+03   -4.98230e+05    2.95597e+03
      Potential    Kinetic En.   Total Energy  Conserved En.    Temperature
   -4.03873e+05    7.18094e+04   -3.32063e+05    4.66437e+07    2.97899e+02
 Pres. DC (bar) Pressure (bar)   Constr. rmsd
   -2.47112e+02    4.56529e+01    0.00000e+00

           Step           Time
      206745000   413490.00000

   Energies (kJ/mol)
        G96Bond       G96Angle    Proper Dih.  Improper Dih.          LJ-14
    2.23985e+03    3.74239e+03    2.77888e+03    1.12308e+03   -4.03387e+02
     Coulomb-14        LJ (SR)  Disper. corr.   Coulomb (SR)   Coul. recip.
    2.80381e+04    5.83887e+04   -4.31633e+03   -4.97947e+05    3.01350e+03
      Potential    Kinetic En.   Total Energy  Conserved En.    Temperature
   -4.03342e+05    7.17064e+04   -3.31636e+05    4.66444e+07    2.97472e+02
 Pres. DC (bar) Pressure (bar)   Constr. rmsd
   -2.42503e+02   -1.19447e+02    0.00000e+00

           Step           Time
      206750000   413500.00000

   Energies (kJ/mol)
        G96Bond       G96Angle    Proper Dih.  Improper Dih.          LJ-14
    2.15557e+03    3.54997e+03    2.92604e+03    1.09241e+03   -3.45814e+02
     Coulomb-14        LJ (SR)  Disper. corr.   Coulomb (SR)   Coul. recip.
    2.81638e+04    5.98254e+04   -4.36070e+03   -5.00476e+05    2.98053e+03
      Potential    Kinetic En.   Total Energy  Conserved En.    Temperature
   -4.04489e+05    7.17213e+04   -3.32768e+05    4.66455e+07    2.97533e+02
 Pres. DC (bar) Pressure (bar)   Constr. rmsd
   -2.47508e+02    2.36081e+02    0.00000e+00

           Step           Time
      206755000   413510.00000

   Energies (kJ/mol)
        G96Bond       G96Angle    Proper Dih.  Improper Dih.          LJ-14
    2.46267e+03    3.73045e+03    2.78354e+03    1.13843e+03   -3.18747e+02
     Coulomb-14        LJ (SR)  Disper. corr.   Coulomb (SR)   Coul. recip.
    2.80527e+04    5.77832e+04   -4.31184e+03   -4.96503e+05    3.04200e+03
      Potential    Kinetic En.   Total Energy  Conserved En.    Temperature
   -4.02140e+05    7.33427e+04   -3.28798e+05    4.66461e+07    3.04260e+02
 Pres. DC (bar) Pressure (bar)   Constr. rmsd
   -2.42000e+02   -2.84611e+02    0.00000e+00

           Step           Time
      206760000   413520.00000

   Energies (kJ/mol)
        G96Bond       G96Angle    Proper Dih.  Improper Dih.          LJ-14
    2.32477e+03    3.84842e+03    2.78594e+03    1.15581e+03   -3.24648e+02
     Coulomb-14        LJ (SR)  Disper. corr.   Coulomb (SR)   Coul. recip.
    2.81441e+04    5.96759e+04   -4.37181e+03   -4.99916e+05    3.06325e+03
      Potential    Kinetic En.   Total Energy  Conserved En.    Temperature
   -4.03614e+05    7.18109e+04   -3.31803e+05    4.66466e+07    2.97905e+02
 Pres. DC (bar) Pressure (bar)   Constr. rmsd
   -2.48769e+02    3.98226e+02    0.00000e+00

           Step           Time
      206765000   413530.00000

   Energies (kJ/mol)
        G96Bond       G96Angle    Proper Dih.  Improper Dih.          LJ-14
    2.50457e+03    3.74379e+03    2.77997e+03    1.02295e+03   -3.17447e+02
     Coulomb-14        LJ (SR)  Disper. corr.   Coulomb (SR)   Coul. recip.
    2.81835e+04    5.97095e+04   -4.34276e+03   -4.99342e+05    2.98762e+03
      Potential    Kinetic En.   Total Energy  Conserved En.    Temperature
   -4.03070e+05    7.30668e+04   -3.30003e+05    4.66474e+07    3.03115e+02
 Pres. DC (bar) Pressure (bar)   Constr. rmsd
   -2.45478e+02    3.40977e+02    0.00000e+00

           Step           Time
      206770000   413540.00000

   Energies (kJ/mol)
        G96Bond       G96Angle    Proper Dih.  Improper Dih.          LJ-14
    2.41083e+03    3.61846e+03    2.85455e+03    1.18356e+03   -3.22177e+02
     Coulomb-14        LJ (SR)  Disper. corr.   Coulomb (SR)   Coul. recip.
    2.79998e+04    5.81402e+04   -4.33410e+03   -4.97282e+05    2.89066e+03
      Potential    Kinetic En.   Total Energy  Conserved En.    Temperature
   -4.02841e+05    7.25814e+04   -3.30259e+05    4.66479e+07    3.01102e+02
 Pres. DC (bar) Pressure (bar)   Constr. rmsd
   -2.44502e+02   -7.58053e+01    0.00000e+00

           Step           Time
      206775000   413550.00000

   Energies (kJ/mol)
        G96Bond       G96Angle    Proper Dih.  Improper Dih.          LJ-14
    2.31266e+03    3.60617e+03    2.82929e+03    1.08841e+03   -3.16293e+02
     Coulomb-14        LJ (SR)  Disper. corr.   Coulomb (SR)   Coul. recip.
    2.80340e+04    5.94116e+04   -4.33616e+03   -4.98445e+05    3.08237e+03
      Potential    Kinetic En.   Total Energy  Conserved En.    Temperature
   -4.02733e+05    7.19052e+04   -3.30828e+05    4.66483e+07    2.98296e+02
 Pres. DC (bar) Pressure (bar)   Constr. rmsd
   -2.44733e+02    2.56750e+02    0.00000e+00

           Step           Time
      206780000   413560.00000

   Energies (kJ/mol)
        G96Bond       G96Angle    Proper Dih.  Improper Dih.          LJ-14
    2.37549e+03    3.84004e+03    2.87980e+03    1.12436e+03   -3.51226e+02
     Coulomb-14        LJ (SR)  Disper. corr.   Coulomb (SR)   Coul. recip.
    2.80764e+04    5.78884e+04   -4.31306e+03   -4.95650e+05    3.01284e+03
      Potential    Kinetic En.   Total Energy  Conserved En.    Temperature
   -4.01117e+05    7.26973e+04   -3.28420e+05    4.66490e+07    3.01582e+02
 Pres. DC (bar) Pressure (bar)   Constr. rmsd
   -2.42136e+02   -1.60258e+02    0.00000e+00

           Step           Time
      206785000   413570.00000

   Energies (kJ/mol)
        G96Bond       G96Angle    Proper Dih.  Improper Dih.          LJ-14
    2.37988e+03    3.67260e+03    2.88194e+03    1.17165e+03   -2.46914e+02
     Coulomb-14        LJ (SR)  Disper. corr.   Coulomb (SR)   Coul. recip.
    2.83024e+04    5.89705e+04   -4.31522e+03   -4.98592e+05    3.03023e+03
      Potential    Kinetic En.   Total Energy  Conserved En.    Temperature
   -4.02745e+05    7.20753e+04   -3.30669e+05    4.66517e+07    2.99002e+02
 Pres. DC (bar) Pressure (bar)   Constr. rmsd
   -2.42378e+02   -4.34494e+01    0.00000e+00

           Step           Time
      206790000   413580.00000

   Energies (kJ/mol)
        G96Bond       G96Angle    Proper Dih.  Improper Dih.          LJ-14
    2.34656e+03    3.53961e+03    2.88432e+03    1.05833e+03   -3.88077e+02
     Coulomb-14        LJ (SR)  Disper. corr.   Coulomb (SR)   Coul. recip.
    2.81144e+04    5.77571e+04   -4.31970e+03   -4.97372e+05    2.97480e+03
      Potential    Kinetic En.   Total Energy  Conserved En.    Temperature
   -4.03404e+05    7.26313e+04   -3.30773e+05    4.66525e+07    3.01308e+02
 Pres. DC (bar) Pressure (bar)   Constr. rmsd
   -2.42881e+02   -2.44321e+02    0.00000e+00

           Step           Time
      206795000   413590.00000

   Energies (kJ/mol)
        G96Bond       G96Angle    Proper Dih.  Improper Dih.          LJ-14
    2.41997e+03    3.65322e+03    2.76406e+03    1.01891e+03   -3.36289e+02
     Coulomb-14        LJ (SR)  Disper. corr.   Coulomb (SR)   Coul. recip.
    2.80901e+04    5.99714e+04   -4.37537e+03   -4.99898e+05    2.96097e+03
      Potential    Kinetic En.   Total Energy  Conserved En.    Temperature
   -4.03731e+05    7.34060e+04   -3.30325e+05    4.66540e+07    3.04523e+02
 Pres. DC (bar) Pressure (bar)   Constr. rmsd
   -2.49174e+02    3.17715e+02    0.00000e+00

           Step           Time
      206800000   413600.00000

   Energies (kJ/mol)
        G96Bond       G96Angle    Proper Dih.  Improper Dih.          LJ-14
    2.31618e+03    3.57515e+03    2.79839e+03    1.08144e+03   -3.15783e+02
     Coulomb-14        LJ (SR)  Disper. corr.   Coulomb (SR)   Coul. recip.
    2.81792e+04    5.88033e+04   -4.33979e+03   -4.98110e+05    2.99532e+03
      Potential    Kinetic En.   Total Energy  Conserved En.    Temperature
   -4.03016e+05    7.27830e+04   -3.30233e+05    4.66546e+07    3.01938e+02
 Pres. DC (bar) Pressure (bar)   Constr. rmsd
   -2.45143e+02    1.16544e+02    0.00000e+00

           Step           Time
      206805000   413610.00000

   Energies (kJ/mol)
        G96Bond       G96Angle    Proper Dih.  Improper Dih.          LJ-14
    2.39369e+03    3.66477e+03    2.84325e+03    1.19964e+03   -4.49515e+02
     Coulomb-14        LJ (SR)  Disper. corr.   Coulomb (SR)   Coul. recip.
    2.79577e+04    5.92593e+04   -4.36736e+03   -5.00724e+05    2.94796e+03
      Potential    Kinetic En.   Total Energy  Conserved En.    Temperature
   -4.05274e+05    7.23123e+04   -3.32962e+05    4.66551e+07    2.99985e+02
 Pres. DC (bar) Pressure (bar)   Constr. rmsd
   -2.48264e+02   -5.38913e+01    0.00000e+00

           Step           Time
      206810000   413620.00000

   Energies (kJ/mol)
        G96Bond       G96Angle    Proper Dih.  Improper Dih.          LJ-14
    2.29133e+03    3.62746e+03    2.82605e+03    1.06142e+03   -2.83925e+02
     Coulomb-14        LJ (SR)  Disper. corr.   Coulomb (SR)   Coul. recip.
    2.82085e+04    5.73804e+04   -4.33152e+03   -4.96382e+05    3.08585e+03
      Potential    Kinetic En.   Total Energy  Conserved En.    Temperature
   -4.02517e+05    7.22058e+04   -3.30311e+05    4.66562e+07    2.99543e+02
 Pres. DC (bar) Pressure (bar)   Constr. rmsd
   -2.44211e+02   -1.35480e+02    0.00000e+00

           Step           Time
      206815000   413630.00000

   Energies (kJ/mol)
        G96Bond       G96Angle    Proper Dih.  Improper Dih.          LJ-14
    2.33149e+03    3.72345e+03    2.76337e+03    1.09179e+03   -2.30302e+02
     Coulomb-14        LJ (SR)  Disper. corr.   Coulomb (SR)   Coul. recip.
    2.84501e+04    5.85950e+04   -4.31650e+03   -4.98226e+05    2.96696e+03
      Potential    Kinetic En.   Total Energy  Conserved En.    Temperature
   -4.02851e+05    7.22509e+04   -3.30600e+05    4.66573e+07    2.99730e+02
 Pres. DC (bar) Pressure (bar)   Constr. rmsd
   -2.42522e+02   -1.33260e+02    0.00000e+00

           Step           Time
      206820000   413640.00000

   Energies (kJ/mol)
        G96Bond       G96Angle    Proper Dih.  Improper Dih.          LJ-14
    2.34275e+03    3.75572e+03    2.74441e+03    1.05835e+03   -2.77848e+02
     Coulomb-14        LJ (SR)  Disper. corr.   Coulomb (SR)   Coul. recip.
    2.82164e+04    6.02870e+04   -4.37621e+03   -5.00910e+05    2.98571e+03
      Potential    Kinetic En.   Total Energy  Conserved En.    Temperature
   -4.04174e+05    7.17814e+04   -3.32392e+05    4.66588e+07    2.97783e+02
 Pres. DC (bar) Pressure (bar)   Constr. rmsd
   -2.49270e+02    3.94431e+02    0.00000e+00

           Step           Time
      206825000   413650.00000

   Energies (kJ/mol)
        G96Bond       G96Angle    Proper Dih.  Improper Dih.          LJ-14
    2.32823e+03    3.53704e+03    2.74749e+03    1.08441e+03   -2.92674e+02
     Coulomb-14        LJ (SR)  Disper. corr.   Coulomb (SR)   Coul. recip.
    2.82121e+04    6.01800e+04   -4.37318e+03   -4.99892e+05    2.92127e+03
      Potential    Kinetic En.   Total Energy  Conserved En.    Temperature
   -4.03547e+05    7.30476e+04   -3.30500e+05    4.66599e+07    3.03036e+02
 Pres. DC (bar) Pressure (bar)   Constr. rmsd
   -2.48925e+02    3.55959e+02    0.00000e+00

           Step           Time
      206830000   413660.00000

   Energies (kJ/mol)
        G96Bond       G96Angle    Proper Dih.  Improper Dih.          LJ-14
    2.41367e+03    3.44213e+03    2.79265e+03    1.01721e+03   -2.96890e+02
     Coulomb-14        LJ (SR)  Disper. corr.   Coulomb (SR)   Coul. recip.
    2.81298e+04    5.91851e+04   -4.31959e+03   -4.98247e+05    2.98332e+03
      Potential    Kinetic En.   Total Energy  Conserved En.    Temperature
   -4.02900e+05    7.23880e+04   -3.30512e+05    4.66618e+07    3.00299e+02
 Pres. DC (bar) Pressure (bar)   Constr. rmsd
   -2.42869e+02   -3.47119e+01    0.00000e+00

           Step           Time
      206835000   413670.00000

   Energies (kJ/mol)
        G96Bond       G96Angle    Proper Dih.  Improper Dih.          LJ-14
    2.16684e+03    3.69027e+03    2.74250e+03    1.08528e+03   -3.02308e+02
     Coulomb-14        LJ (SR)  Disper. corr.   Coulomb (SR)   Coul. recip.
    2.83281e+04    5.93598e+04   -4.35937e+03   -5.00135e+05    2.92126e+03
      Potential    Kinetic En.   Total Energy  Conserved En.    Temperature
   -4.04502e+05    7.21280e+04   -3.32374e+05    4.66639e+07    2.99221e+02
 Pres. DC (bar) Pressure (bar)   Constr. rmsd
   -2.47357e+02    2.34428e+02    0.00000e+00

           Step           Time
      206840000   413680.00000

   Energies (kJ/mol)
        G96Bond       G96Angle    Proper Dih.  Improper Dih.          LJ-14
    2.22550e+03    3.66724e+03    2.75258e+03    1.11945e+03   -2.78141e+02
     Coulomb-14        LJ (SR)  Disper. corr.   Coulomb (SR)   Coul. recip.
    2.79583e+04    5.89132e+04   -4.29123e+03   -4.98016e+05    3.05235e+03
      Potential    Kinetic En.   Total Energy  Conserved En.    Temperature
   -4.02897e+05    7.16730e+04   -3.31224e+05    4.66652e+07    2.97333e+02
 Pres. DC (bar) Pressure (bar)   Constr. rmsd
   -2.39694e+02   -8.08501e+01    0.00000e+00

           Step           Time
      206845000   413690.00000

   Energies (kJ/mol)
        G96Bond       G96Angle    Proper Dih.  Improper Dih.          LJ-14
    2.32614e+03    3.60411e+03    2.74243e+03    1.12033e+03   -3.70244e+02
     Coulomb-14        LJ (SR)  Disper. corr.   Coulomb (SR)   Coul. recip.
    2.79733e+04    5.84688e+04   -4.30150e+03   -4.96726e+05    3.00691e+03
      Potential    Kinetic En.   Total Energy  Conserved En.    Temperature
   -4.02155e+05    7.28028e+04   -3.29352e+05    4.66657e+07    3.02020e+02
 Pres. DC (bar) Pressure (bar)   Constr. rmsd
   -2.40842e+02   -1.49891e+02    0.00000e+00

           Step           Time
      206850000   413700.00000

   Energies (kJ/mol)
        G96Bond       G96Angle    Proper Dih.  Improper Dih.          LJ-14
    2.38581e+03    3.61046e+03    2.81141e+03    9.60327e+02   -2.87418e+02
     Coulomb-14        LJ (SR)  Disper. corr.   Coulomb (SR)   Coul. recip.
    2.81698e+04    5.92365e+04   -4.30728e+03   -4.98330e+05    3.02103e+03
      Potential    Kinetic En.   Total Energy  Conserved En.    Temperature
   -4.02729e+05    7.24136e+04   -3.30315e+05    4.66662e+07    3.00405e+02
 Pres. DC (bar) Pressure (bar)   Constr. rmsd
   -2.41488e+02    6.13372e+01    0.00000e+00

           Step           Time
      206855000   413710.00000

   Energies (kJ/mol)
        G96Bond       G96Angle    Proper Dih.  Improper Dih.          LJ-14
    2.25175e+03    3.75932e+03    2.76537e+03    9.90367e+02   -2.63235e+02
     Coulomb-14        LJ (SR)  Disper. corr.   Coulomb (SR)   Coul. recip.
    2.79754e+04    5.88697e+04   -4.32739e+03   -4.99312e+05    3.03761e+03
      Potential    Kinetic En.   Total Energy  Conserved En.    Temperature
   -4.04253e+05    7.20216e+04   -3.32232e+05    4.66666e+07    2.98779e+02
 Pres. DC (bar) Pressure (bar)   Constr. rmsd
   -2.43746e+02   -1.58661e+02    0.00000e+00

           Step           Time
      206860000   413720.00000

   Energies (kJ/mol)
        G96Bond       G96Angle    Proper Dih.  Improper Dih.          LJ-14
    2.24431e+03    3.88098e+03    2.73419e+03    1.14762e+03   -3.61617e+02
     Coulomb-14        LJ (SR)  Disper. corr.   Coulomb (SR)   Coul. recip.
    2.79776e+04    6.02172e+04   -4.33116e+03   -5.00275e+05    2.89447e+03
      Potential    Kinetic En.   Total Energy  Conserved En.    Temperature
   -4.03872e+05    7.21867e+04   -3.31685e+05    4.66669e+07    2.99464e+02
 Pres. DC (bar) Pressure (bar)   Constr. rmsd
   -2.44170e+02    1.12744e+02    0.00000e+00

           Step           Time
      206865000   413730.00000

   Energies (kJ/mol)
        G96Bond       G96Angle    Proper Dih.  Improper Dih.          LJ-14
    2.26630e+03    3.71833e+03    2.84434e+03    1.04455e+03   -2.65063e+02
     Coulomb-14        LJ (SR)  Disper. corr.   Coulomb (SR)   Coul. recip.
    2.78783e+04    5.90257e+04   -4.31340e+03   -4.98316e+05    2.98983e+03
      Potential    Kinetic En.   Total Energy  Conserved En.    Temperature
   -4.03127e+05    7.25507e+04   -3.30576e+05    4.66675e+07    3.00974e+02
 Pres. DC (bar) Pressure (bar)   Constr. rmsd
   -2.42174e+02    1.30131e+02    0.00000e+00

           Step           Time
      206870000   413740.00000

   Energies (kJ/mol)
        G96Bond       G96Angle    Proper Dih.  Improper Dih.          LJ-14
    2.34859e+03    3.56979e+03    2.71987e+03    1.00273e+03   -2.71946e+02
     Coulomb-14        LJ (SR)  Disper. corr.   Coulomb (SR)   Coul. recip.
    2.81538e+04    5.96576e+04   -4.40165e+03   -4.99759e+05    2.89571e+03
      Potential    Kinetic En.   Total Energy  Conserved En.    Temperature
   -4.04084e+05    7.23766e+04   -3.31708e+05    4.66686e+07    3.00252e+02
 Pres. DC (bar) Pressure (bar)   Constr. rmsd
   -2.52173e+02    2.16159e+02    0.00000e+00

           Step           Time
      206875000   413750.00000

   Energies (kJ/mol)
        G96Bond       G96Angle    Proper Dih.  Improper Dih.          LJ-14
    2.31063e+03    3.66668e+03    2.82146e+03    1.12370e+03   -2.91033e+02
     Coulomb-14        LJ (SR)  Disper. corr.   Coulomb (SR)   Coul. recip.
    2.82341e+04    5.97606e+04   -4.32153e+03   -4.99731e+05    2.88054e+03
      Potential    Kinetic En.   Total Energy  Conserved En.    Temperature
   -4.03546e+05    7.27314e+04   -3.30815e+05    4.66695e+07    3.01724e+02
 Pres. DC (bar) Pressure (bar)   Constr. rmsd
   -2.43087e+02    2.29415e+01    0.00000e+00

           Step           Time
      206880000   413760.00000

   Energies (kJ/mol)
        G96Bond       G96Angle    Proper Dih.  Improper Dih.          LJ-14
    2.35095e+03    3.73437e+03    2.83611e+03    1.12086e+03   -3.03328e+02
     Coulomb-14        LJ (SR)  Disper. corr.   Coulomb (SR)   Coul. recip.
    2.80421e+04    5.90951e+04   -4.34286e+03   -4.99528e+05    2.97390e+03
      Potential    Kinetic En.   Total Energy  Conserved En.    Temperature
   -4.04021e+05    7.20283e+04   -3.31992e+05    4.66703e+07    2.98807e+02
 Pres. DC (bar) Pressure (bar)   Constr. rmsd
   -2.45490e+02    4.86468e+01    0.00000e+00

           Step           Time
      206885000   413770.00000

   Energies (kJ/mol)
        G96Bond       G96Angle    Proper Dih.  Improper Dih.          LJ-14
    2.42529e+03    3.69570e+03    2.84515e+03    1.07442e+03   -2.92462e+02
     Coulomb-14        LJ (SR)  Disper. corr.   Coulomb (SR)   Coul. recip.
    2.80531e+04    5.99104e+04   -4.38556e+03   -4.99935e+05    2.89164e+03
      Potential    Kinetic En.   Total Energy  Conserved En.    Temperature
   -4.03717e+05    7.20607e+04   -3.31657e+05    4.66711e+07    2.98941e+02
 Pres. DC (bar) Pressure (bar)   Constr. rmsd
   -2.50334e+02    2.16532e+02    0.00000e+00

           Step           Time
      206890000   413780.00000

   Energies (kJ/mol)
        G96Bond       G96Angle    Proper Dih.  Improper Dih.          LJ-14
    2.26879e+03    3.59967e+03    2.78840e+03    1.06000e+03   -2.72395e+02
     Coulomb-14        LJ (SR)  Disper. corr.   Coulomb (SR)   Coul. recip.
    2.82037e+04    5.99624e+04   -4.36832e+03   -5.00256e+05    2.95712e+03
      Potential    Kinetic En.   Total Energy  Conserved En.    Temperature
   -4.04057e+05    7.25309e+04   -3.31526e+05    4.66729e+07    3.00892e+02
 Pres. DC (bar) Pressure (bar)   Constr. rmsd
   -2.48373e+02    3.00654e+02    0.00000e+00

           Step           Time
      206895000   413790.00000

   Energies (kJ/mol)
        G96Bond       G96Angle    Proper Dih.  Improper Dih.          LJ-14
    2.31377e+03    3.52800e+03    2.68385e+03    1.10525e+03   -3.11079e+02
     Coulomb-14        LJ (SR)  Disper. corr.   Coulomb (SR)   Coul. recip.
    2.82109e+04    5.86318e+04   -4.36306e+03   -4.97690e+05    2.93212e+03
      Potential    Kinetic En.   Total Energy  Conserved En.    Temperature
   -4.02959e+05    7.20450e+04   -3.30914e+05    4.66736e+07    2.98876e+02
 Pres. DC (bar) Pressure (bar)   Constr. rmsd
   -2.47776e+02    1.24611e+02    0.00000e+00

           Step           Time
      206900000   413800.00000

   Energies (kJ/mol)
        G96Bond       G96Angle    Proper Dih.  Improper Dih.          LJ-14
    2.38476e+03    3.79073e+03    2.79524e+03    1.11400e+03   -3.26326e+02
     Coulomb-14        LJ (SR)  Disper. corr.   Coulomb (SR)   Coul. recip.
    2.80477e+04    5.80554e+04   -4.34614e+03   -4.97279e+05    2.98720e+03
      Potential    Kinetic En.   Total Energy  Conserved En.    Temperature
   -4.02777e+05    7.23316e+04   -3.30445e+05    4.66739e+07    3.00065e+02
 Pres. DC (bar) Pressure (bar)   Constr. rmsd
   -2.45860e+02   -1.62887e+02    0.00000e+00

           Step           Time
      206905000   413810.00000

   Energies (kJ/mol)
        G96Bond       G96Angle    Proper Dih.  Improper Dih.          LJ-14
    2.36188e+03    3.70799e+03    2.83493e+03    1.01894e+03   -2.99945e+02
     Coulomb-14        LJ (SR)  Disper. corr.   Coulomb (SR)   Coul. recip.
    2.78399e+04    5.98208e+04   -4.38480e+03   -5.00067e+05    2.94774e+03
      Potential    Kinetic En.   Total Energy  Conserved En.    Temperature
   -4.04220e+05    7.20971e+04   -3.32123e+05    4.66743e+07    2.99093e+02
 Pres. DC (bar) Pressure (bar)   Constr. rmsd
   -2.50248e+02    4.32589e+02    0.00000e+00

           Step           Time
      206910000   413820.00000

   Energies (kJ/mol)
        G96Bond       G96Angle    Proper Dih.  Improper Dih.          LJ-14
    2.47291e+03    3.58506e+03    2.85960e+03    1.09292e+03   -2.89263e+02
     Coulomb-14        LJ (SR)  Disper. corr.   Coulomb (SR)   Coul. recip.
    2.80174e+04    6.09614e+04   -4.40301e+03   -5.01450e+05    2.98461e+03
      Potential    Kinetic En.   Total Energy  Conserved En.    Temperature
   -4.04169e+05    7.25648e+04   -3.31604e+05    4.66770e+07    3.01033e+02
 Pres. DC (bar) Pressure (bar)   Constr. rmsd
   -2.52329e+02    7.95749e+02    0.00000e+00

           Step           Time
      206915000   413830.00000

   Energies (kJ/mol)
        G96Bond       G96Angle    Proper Dih.  Improper Dih.          LJ-14
    2.22983e+03    3.84433e+03    2.77447e+03    1.16663e+03   -3.54658e+02
     Coulomb-14        LJ (SR)  Disper. corr.   Coulomb (SR)   Coul. recip.
    2.79366e+04    5.83382e+04   -4.34799e+03   -4.98496e+05    2.87992e+03
      Potential    Kinetic En.   Total Energy  Conserved En.    Temperature
   -4.04028e+05    7.22911e+04   -3.31737e+05    4.66782e+07    2.99897e+02
 Pres. DC (bar) Pressure (bar)   Constr. rmsd
   -2.46069e+02    5.18013e+01    0.00000e+00

           Step           Time
      206920000   413840.00000

   Energies (kJ/mol)
        G96Bond       G96Angle    Proper Dih.  Improper Dih.          LJ-14
    2.36894e+03    3.55894e+03    2.85158e+03    9.98173e+02   -2.63933e+02
     Coulomb-14        LJ (SR)  Disper. corr.   Coulomb (SR)   Coul. recip.
    2.81322e+04    5.96270e+04   -4.35813e+03   -4.99249e+05    2.96850e+03
      Potential    Kinetic En.   Total Energy  Conserved En.    Temperature
   -4.03365e+05    7.24768e+04   -3.30889e+05    4.66793e+07    3.00668e+02
 Pres. DC (bar) Pressure (bar)   Constr. rmsd
   -2.47217e+02    1.61134e+02    0.00000e+00

           Step           Time
      206925000   413850.00000

   Energies (kJ/mol)
        G96Bond       G96Angle    Proper Dih.  Improper Dih.          LJ-14
    2.28820e+03    3.82426e+03    2.78535e+03    1.08975e+03   -3.25542e+02
     Coulomb-14        LJ (SR)  Disper. corr.   Coulomb (SR)   Coul. recip.
    2.80820e+04    5.82973e+04   -4.33266e+03   -4.98148e+05    2.99717e+03
      Potential    Kinetic En.   Total Energy  Conserved En.    Temperature
   -4.03442e+05    7.28400e+04   -3.30602e+05    4.66803e+07    3.02174e+02
 Pres. DC (bar) Pressure (bar)   Constr. rmsd
   -2.44339e+02   -1.03705e+02    0.00000e+00

           Step           Time
      206930000   413860.00000

   Energies (kJ/mol)
        G96Bond       G96Angle    Proper Dih.  Improper Dih.          LJ-14
    2.36645e+03    3.64894e+03    2.71773e+03    1.15404e+03   -3.25028e+02
     Coulomb-14        LJ (SR)  Disper. corr.   Coulomb (SR)   Coul. recip.
    2.81647e+04    6.09312e+04   -4.40435e+03   -5.01974e+05    2.93585e+03
      Potential    Kinetic En.   Total Energy  Conserved En.    Temperature
   -4.04785e+05    7.21874e+04   -3.32597e+05    4.66815e+07    2.99467e+02
 Pres. DC (bar) Pressure (bar)   Constr. rmsd
   -2.52481e+02    6.24098e+02    0.00000e+00

           Step           Time
      206935000   413870.00000

   Energies (kJ/mol)
        G96Bond       G96Angle    Proper Dih.  Improper Dih.          LJ-14
    2.40430e+03    3.74106e+03    2.68495e+03    1.15670e+03   -3.18416e+02
     Coulomb-14        LJ (SR)  Disper. corr.   Coulomb (SR)   Coul. recip.
    2.79029e+04    5.86056e+04   -4.31447e+03   -4.96412e+05    2.96825e+03
      Potential    Kinetic En.   Total Energy  Conserved En.    Temperature
   -4.01581e+05    7.23842e+04   -3.29197e+05    4.66830e+07    3.00284e+02
 Pres. DC (bar) Pressure (bar)   Constr. rmsd
   -2.42295e+02   -2.41929e+02    0.00000e+00

           Step           Time
      206940000   413880.00000

   Energies (kJ/mol)
        G96Bond       G96Angle    Proper Dih.  Improper Dih.          LJ-14
    2.35942e+03    3.62923e+03    2.78052e+03    1.03762e+03   -2.91433e+02
     Coulomb-14        LJ (SR)  Disper. corr.   Coulomb (SR)   Coul. recip.
    2.79977e+04    5.94394e+04   -4.41443e+03   -5.00021e+05    2.80637e+03
      Potential    Kinetic En.   Total Energy  Conserved En.    Temperature
   -4.04677e+05    7.20288e+04   -3.32648e+05    4.66833e+07    2.98809e+02
 Pres. DC (bar) Pressure (bar)   Constr. rmsd
   -2.53637e+02    5.05691e+02    0.00000e+00

           Step           Time
      206945000   413890.00000

   Energies (kJ/mol)
        G96Bond       G96Angle    Proper Dih.  Improper Dih.          LJ-14
    2.37801e+03    3.55969e+03    2.70839e+03    1.09667e+03   -3.26456e+02
     Coulomb-14        LJ (SR)  Disper. corr.   Coulomb (SR)   Coul. recip.
    2.80238e+04    5.79943e+04   -4.30195e+03   -4.96839e+05    2.97305e+03
      Potential    Kinetic En.   Total Energy  Conserved En.    Temperature
   -4.02733e+05    7.25596e+04   -3.30174e+05    4.66841e+07    3.01011e+02
 Pres. DC (bar) Pressure (bar)   Constr. rmsd
   -2.40892e+02   -1.83004e+02    0.00000e+00

           Step           Time
      206950000   413900.00000

   Energies (kJ/mol)
        G96Bond       G96Angle    Proper Dih.  Improper Dih.          LJ-14
    2.38177e+03    3.69783e+03    2.81737e+03    1.08498e+03   -3.45341e+02
     Coulomb-14        LJ (SR)  Disper. corr.   Coulomb (SR)   Coul. recip.
    2.80418e+04    5.89523e+04   -4.30463e+03   -4.97695e+05    3.04553e+03
      Potential    Kinetic En.   Total Energy  Conserved En.    Temperature
   -4.02323e+05    7.26874e+04   -3.29636e+05    4.66843e+07    3.01541e+02
 Pres. DC (bar) Pressure (bar)   Constr. rmsd
   -2.41192e+02    1.12860e+01    0.00000e+00

           Step           Time
      206955000   413910.00000

   Energies (kJ/mol)
        G96Bond       G96Angle    Proper Dih.  Improper Dih.          LJ-14
    2.32630e+03    3.73585e+03    2.75159e+03    1.03241e+03   -3.00810e+02
     Coulomb-14        LJ (SR)  Disper. corr.   Coulomb (SR)   Coul. recip.
    2.79039e+04    5.97235e+04   -4.34109e+03   -4.99478e+05    2.93628e+03
      Potential    Kinetic En.   Total Energy  Conserved En.    Temperature
   -4.03710e+05    7.19138e+04   -3.31796e+05    4.66846e+07    2.98332e+02
 Pres. DC (bar) Pressure (bar)   Constr. rmsd
   -2.45290e+02    1.89140e+02    0.00000e+00

           Step           Time
      206960000   413920.00000

   Energies (kJ/mol)
        G96Bond       G96Angle    Proper Dih.  Improper Dih.          LJ-14
    2.37580e+03    3.68228e+03    2.72666e+03    1.02615e+03   -3.74121e+02
     Coulomb-14        LJ (SR)  Disper. corr.   Coulomb (SR)   Coul. recip.
    2.79844e+04    5.84846e+04   -4.27795e+03   -4.96638e+05    2.93559e+03
      Potential    Kinetic En.   Total Energy  Conserved En.    Temperature
   -4.02074e+05    7.23810e+04   -3.29693e+05    4.66854e+07    3.00270e+02
 Pres. DC (bar) Pressure (bar)   Constr. rmsd
   -2.38215e+02   -3.96332e+02    0.00000e+00

           Step           Time
      206965000   413930.00000

   Energies (kJ/mol)
        G96Bond       G96Angle    Proper Dih.  Improper Dih.          LJ-14
    2.31584e+03    3.71867e+03    2.70824e+03    1.02159e+03   -3.42264e+02
     Coulomb-14        LJ (SR)  Disper. corr.   Coulomb (SR)   Coul. recip.
    2.80310e+04    5.67842e+04   -4.27344e+03   -4.94998e+05    3.01129e+03
      Potential    Kinetic En.   Total Energy  Conserved En.    Temperature
   -4.02023e+05    7.21522e+04   -3.29871e+05    4.66867e+07    2.99321e+02
 Pres. DC (bar) Pressure (bar)   Constr. rmsd
   -2.37714e+02   -7.05948e+02    0.00000e+00

           Step           Time
      206970000   413940.00000

   Energies (kJ/mol)
        G96Bond       G96Angle    Proper Dih.  Improper Dih.          LJ-14
    2.33040e+03    3.48576e+03    2.76216e+03    1.13289e+03   -3.55789e+02
     Coulomb-14        LJ (SR)  Disper. corr.   Coulomb (SR)   Coul. recip.
    2.81741e+04    5.82113e+04   -4.31873e+03   -4.98387e+05    2.91826e+03
      Potential    Kinetic En.   Total Energy  Conserved En.    Temperature
   -4.04047e+05    7.10014e+04   -3.33046e+05    4.66874e+07    2.94547e+02
 Pres. DC (bar) Pressure (bar)   Constr. rmsd
   -2.42772e+02   -2.12341e+02    0.00000e+00

           Step           Time
      206975000   413950.00000

   Energies (kJ/mol)
        G96Bond       G96Angle    Proper Dih.  Improper Dih.          LJ-14
    2.30491e+03    3.62015e+03    2.76896e+03    1.11300e+03   -2.69735e+02
     Coulomb-14        LJ (SR)  Disper. corr.   Coulomb (SR)   Coul. recip.
    2.80539e+04    5.81646e+04   -4.30407e+03   -4.96626e+05    2.94975e+03
      Potential    Kinetic En.   Total Energy  Conserved En.    Temperature
   -4.02225e+05    7.24159e+04   -3.29809e+05    4.66881e+07    3.00415e+02
 Pres. DC (bar) Pressure (bar)   Constr. rmsd
   -2.41129e+02   -1.62643e+02    0.00000e+00

           Step           Time
      206980000   413960.00000

   Energies (kJ/mol)
        G96Bond       G96Angle    Proper Dih.  Improper Dih.          LJ-14
    2.47343e+03    3.71080e+03    2.74265e+03    1.15431e+03   -3.13060e+02
     Coulomb-14        LJ (SR)  Disper. corr.   Coulomb (SR)   Coul. recip.
    2.79954e+04    5.92968e+04   -4.37289e+03   -4.99804e+05    2.95760e+03
      Potential    Kinetic En.   Total Energy  Conserved En.    Temperature
   -4.04159e+05    7.23038e+04   -3.31855e+05    4.66888e+07    2.99950e+02
 Pres. DC (bar) Pressure (bar)   Constr. rmsd
   -2.48892e+02    3.15953e+02    0.00000e+00

           Step           Time
      206985000   413970.00000

   Energies (kJ/mol)
        G96Bond       G96Angle    Proper Dih.  Improper Dih.          LJ-14
    2.43218e+03    3.56146e+03    2.76203e+03    1.05542e+03   -3.45678e+02
     Coulomb-14        LJ (SR)  Disper. corr.   Coulomb (SR)   Coul. recip.
    2.79712e+04    5.78282e+04   -4.30231e+03   -4.95476e+05    3.13825e+03
      Potential    Kinetic En.   Total Energy  Conserved En.    Temperature
   -4.01376e+05    7.36741e+04   -3.27702e+05    4.66894e+07    3.05635e+02
 Pres. DC (bar) Pressure (bar)   Constr. rmsd
   -2.40932e+02   -2.84374e+02    0.00000e+00

           Step           Time
      206990000   413980.00000

   Energies (kJ/mol)
        G96Bond       G96Angle    Proper Dih.  Improper Dih.          LJ-14
    2.39153e+03    3.76676e+03    2.76594e+03    1.10566e+03   -3.05758e+02
     Coulomb-14        LJ (SR)  Disper. corr.   Coulomb (SR)   Coul. recip.
    2.82429e+04    5.89143e+04   -4.33233e+03   -4.97972e+05    2.99138e+03
      Potential    Kinetic En.   Total Energy  Conserved En.    Temperature
   -4.02432e+05    7.23383e+04   -3.30094e+05    4.66902e+07    3.00093e+02
 Pres. DC (bar) Pressure (bar)   Constr. rmsd
   -2.44302e+02    1.53860e+02    0.00000e+00

           Step           Time
      206995000   413990.00000

   Energies (kJ/mol)
        G96Bond       G96Angle    Proper Dih.  Improper Dih.          LJ-14
    2.26590e+03    3.66757e+03    2.85932e+03    1.03450e+03   -3.55543e+02
     Coulomb-14        LJ (SR)  Disper. corr.   Coulomb (SR)   Coul. recip.
    2.82460e+04    5.91445e+04   -4.34088e+03   -4.99500e+05    3.03272e+03
      Potential    Kinetic En.   Total Energy  Conserved En.    Temperature
   -4.03946e+05    7.21470e+04   -3.31799e+05    4.66909e+07    2.99299e+02
 Pres. DC (bar) Pressure (bar)   Constr. rmsd
   -2.45266e+02    1.09899e+02    0.00000e+00

           Step           Time
      207000000   414000.00000

   Energies (kJ/mol)
        G96Bond       G96Angle    Proper Dih.  Improper Dih.          LJ-14
    2.48175e+03    3.73274e+03    2.77963e+03    1.03753e+03   -2.89322e+02
     Coulomb-14        LJ (SR)  Disper. corr.   Coulomb (SR)   Coul. recip.
    2.80838e+04    6.20385e+04   -4.39669e+03   -5.02025e+05    2.95298e+03
      Potential    Kinetic En.   Total Energy  Conserved En.    Temperature
   -4.03604e+05    7.36575e+04   -3.29946e+05    4.66925e+07    3.05566e+02
 Pres. DC (bar) Pressure (bar)   Constr. rmsd
   -2.51606e+02    7.86829e+02    0.00000e+00

           Step           Time
      207005000   414010.00000

   Energies (kJ/mol)
        G96Bond       G96Angle    Proper Dih.  Improper Dih.          LJ-14
    2.29757e+03    3.64809e+03    2.76778e+03    1.01499e+03   -2.88025e+02
     Coulomb-14        LJ (SR)  Disper. corr.   Coulomb (SR)   Coul. recip.
    2.80381e+04    5.98319e+04   -4.36520e+03   -5.00048e+05    2.92720e+03
      Potential    Kinetic En.   Total Energy  Conserved En.    Temperature
   -4.04176e+05    7.19715e+04   -3.32204e+05    4.66957e+07    2.98571e+02
 Pres. DC (bar) Pressure (bar)   Constr. rmsd
   -2.48019e+02    2.75240e+02    0.00000e+00

           Step           Time
      207010000   414020.00000

   Energies (kJ/mol)
        G96Bond       G96Angle    Proper Dih.  Improper Dih.          LJ-14
    2.24163e+03    3.65190e+03    2.76026e+03    1.06905e+03   -3.00280e+02
     Coulomb-14        LJ (SR)  Disper. corr.   Coulomb (SR)   Coul. recip.
    2.80635e+04    5.99431e+04   -4.37120e+03   -5.01087e+05    2.87946e+03
      Potential    Kinetic En.   Total Energy  Conserved En.    Temperature
   -4.05150e+05    7.30781e+04   -3.32072e+05    4.66966e+07    3.03162e+02
 Pres. DC (bar) Pressure (bar)   Constr. rmsd
   -2.48700e+02    3.23970e+02    0.00000e+00

           Step           Time
      207015000   414030.00000

   Energies (kJ/mol)
        G96Bond       G96Angle    Proper Dih.  Improper Dih.          LJ-14
    2.30650e+03    3.65945e+03    2.69111e+03    1.12486e+03   -2.87745e+02
     Coulomb-14        LJ (SR)  Disper. corr.   Coulomb (SR)   Coul. recip.
    2.81695e+04    5.75397e+04   -4.28239e+03   -4.95914e+05    3.08274e+03
      Potential    Kinetic En.   Total Energy  Conserved En.    Temperature
   -4.01911e+05    7.24642e+04   -3.29446e+05    4.66985e+07    3.00615e+02
 Pres. DC (bar) Pressure (bar)   Constr. rmsd
   -2.38709e+02   -4.09957e+02    0.00000e+00

           Step           Time
      207020000   414040.00000

   Energies (kJ/mol)
        G96Bond       G96Angle    Proper Dih.  Improper Dih.          LJ-14
    2.41869e+03    3.68222e+03    2.90505e+03    1.04220e+03   -3.68548e+02
     Coulomb-14        LJ (SR)  Disper. corr.   Coulomb (SR)   Coul. recip.
    2.79520e+04    5.84603e+04   -4.36532e+03   -4.97549e+05    3.04139e+03
      Potential    Kinetic En.   Total Energy  Conserved En.    Temperature
   -4.02781e+05    7.27772e+04   -3.30004e+05    4.66999e+07    3.01914e+02
 Pres. DC (bar) Pressure (bar)   Constr. rmsd
   -2.48032e+02   -1.55625e+02    0.00000e+00

           Step           Time
      207025000   414050.00000

   Energies (kJ/mol)
        G96Bond       G96Angle    Proper Dih.  Improper Dih.          LJ-14
    2.27554e+03    3.64276e+03    2.79555e+03    1.00174e+03   -3.16511e+02
     Coulomb-14        LJ (SR)  Disper. corr.   Coulomb (SR)   Coul. recip.
    2.80146e+04    5.95051e+04   -4.38231e+03   -5.00460e+05    2.87098e+03
      Potential    Kinetic En.   Total Energy  Conserved En.    Temperature
   -4.05052e+05    7.15621e+04   -3.33490e+05    4.67006e+07    2.96873e+02
 Pres. DC (bar) Pressure (bar)   Constr. rmsd
   -2.49965e+02    2.93788e+02    0.00000e+00

           Step           Time
      207030000   414060.00000

   Energies (kJ/mol)
        G96Bond       G96Angle    Proper Dih.  Improper Dih.          LJ-14
    2.26723e+03    3.71199e+03    2.61907e+03    1.10656e+03   -2.49252e+02
     Coulomb-14        LJ (SR)  Disper. corr.   Coulomb (SR)   Coul. recip.
    2.82149e+04    5.68454e+04   -4.32759e+03   -4.95394e+05    3.02092e+03
      Potential    Kinetic En.   Total Energy  Conserved En.    Temperature
   -4.02185e+05    7.19545e+04   -3.30230e+05    4.67013e+07    2.98501e+02
 Pres. DC (bar) Pressure (bar)   Constr. rmsd
   -2.43768e+02   -3.06488e+02    0.00000e+00

           Step           Time
      207035000   414070.00000

   Energies (kJ/mol)
        G96Bond       G96Angle    Proper Dih.  Improper Dih.          LJ-14
    2.37169e+03    3.76503e+03    2.81281e+03    9.92492e+02   -2.76486e+02
     Coulomb-14        LJ (SR)  Disper. corr.   Coulomb (SR)   Coul. recip.
    2.81987e+04    5.76911e+04   -4.34860e+03   -4.96316e+05    2.97409e+03
      Potential    Kinetic En.   Total Energy  Conserved En.    Temperature
   -4.02135e+05    7.28781e+04   -3.29257e+05    4.67020e+07    3.02332e+02
 Pres. DC (bar) Pressure (bar)   Constr. rmsd
   -2.46139e+02   -9.20425e+01    0.00000e+00

           Step           Time
      207040000   414080.00000

   Energies (kJ/mol)
        G96Bond       G96Angle    Proper Dih.  Improper Dih.          LJ-14
    2.28506e+03    3.71529e+03    2.78848e+03    1.11382e+03   -3.58251e+02
     Coulomb-14        LJ (SR)  Disper. corr.   Coulomb (SR)   Coul. recip.
    2.81901e+04    5.85866e+04   -4.31667e+03   -4.97513e+05    2.96648e+03
      Potential    Kinetic En.   Total Energy  Conserved En.    Temperature
   -4.02542e+05    7.23497e+04   -3.30192e+05    4.67024e+07    3.00140e+02
 Pres. DC (bar) Pressure (bar)   Constr. rmsd
   -2.42541e+02   -2.49755e+02    0.00000e+00

           Step           Time
      207045000   414090.00000

   Energies (kJ/mol)
        G96Bond       G96Angle    Proper Dih.  Improper Dih.          LJ-14
    2.21290e+03    3.64214e+03    2.75713e+03    1.09464e+03   -2.78625e+02
     Coulomb-14        LJ (SR)  Disper. corr.   Coulomb (SR)   Coul. recip.
    2.80789e+04    5.87297e+04   -4.32241e+03   -4.97364e+05    3.03618e+03
      Potential    Kinetic En.   Total Energy  Conserved En.    Temperature
   -4.02413e+05    7.29763e+04   -3.29437e+05    4.67027e+07    3.02740e+02
 Pres. DC (bar) Pressure (bar)   Constr. rmsd
   -2.43186e+02    2.23665e+02    0.00000e+00

           Step           Time
      207050000   414100.00000

   Energies (kJ/mol)
        G96Bond       G96Angle    Proper Dih.  Improper Dih.          LJ-14
    2.29159e+03    3.61140e+03    2.80311e+03    1.14507e+03   -2.51355e+02
     Coulomb-14        LJ (SR)  Disper. corr.   Coulomb (SR)   Coul. recip.
    2.80859e+04    5.94067e+04   -4.33792e+03   -4.98506e+05    2.92362e+03
      Potential    Kinetic En.   Total Energy  Conserved En.    Temperature
   -4.02828e+05    7.26768e+04   -3.30151e+05    4.67029e+07    3.01497e+02
 Pres. DC (bar) Pressure (bar)   Constr. rmsd
   -2.44933e+02    1.57397e+02    0.00000e+00

           Step           Time
      207055000   414110.00000

   Energies (kJ/mol)
        G96Bond       G96Angle    Proper Dih.  Improper Dih.          LJ-14
    2.32162e+03    3.55360e+03    2.66624e+03    1.07940e+03   -3.38395e+02
     Coulomb-14        LJ (SR)  Disper. corr.   Coulomb (SR)   Coul. recip.
    2.79687e+04    5.91616e+04   -4.34257e+03   -4.98489e+05    3.07670e+03
      Potential    Kinetic En.   Total Energy  Conserved En.    Temperature
   -4.03342e+05    7.08165e+04   -3.32526e+05    4.67034e+07    2.93780e+02
 Pres. DC (bar) Pressure (bar)   Constr. rmsd
   -2.45456e+02   -2.93352e+01    0.00000e+00

           Step           Time
      207060000   414120.00000

   Energies (kJ/mol)
        G96Bond       G96Angle    Proper Dih.  Improper Dih.          LJ-14
    2.32311e+03    3.61540e+03    2.68555e+03    1.09795e+03   -2.95498e+02
     Coulomb-14        LJ (SR)  Disper. corr.   Coulomb (SR)   Coul. recip.
    2.81024e+04    5.86104e+04   -4.32744e+03   -4.98254e+05    3.01106e+03
      Potential    Kinetic En.   Total Energy  Conserved En.    Temperature
   -4.03431e+05    7.20089e+04   -3.31422e+05    4.67042e+07    2.98727e+02
 Pres. DC (bar) Pressure (bar)   Constr. rmsd
   -2.43751e+02   -1.42287e+02    0.00000e+00

           Step           Time
      207065000   414130.00000

   Energies (kJ/mol)
        G96Bond       G96Angle    Proper Dih.  Improper Dih.          LJ-14
    2.44830e+03    3.85848e+03    2.72841e+03    1.05578e+03   -3.88105e+02
     Coulomb-14        LJ (SR)  Disper. corr.   Coulomb (SR)   Coul. recip.
    2.81324e+04    5.77870e+04   -4.31980e+03   -4.96450e+05    3.00866e+03
      Potential    Kinetic En.   Total Energy  Conserved En.    Temperature
   -4.02139e+05    7.18798e+04   -3.30259e+05    4.67051e+07    2.98191e+02
 Pres. DC (bar) Pressure (bar)   Constr. rmsd
   -2.42892e+02   -1.98790e+02    0.00000e+00

           Step           Time
      207070000   414140.00000

   Energies (kJ/mol)
        G96Bond       G96Angle    Proper Dih.  Improper Dih.          LJ-14
    2.30585e+03    3.52071e+03    2.75165e+03    1.06020e+03   -3.53555e+02
     Coulomb-14        LJ (SR)  Disper. corr.   Coulomb (SR)   Coul. recip.
    2.82280e+04    5.98666e+04   -4.38067e+03   -4.99914e+05    3.01266e+03
      Potential    Kinetic En.   Total Energy  Conserved En.    Temperature
   -4.03903e+05    7.28473e+04   -3.31055e+05    4.67056e+07    3.02204e+02
 Pres. DC (bar) Pressure (bar)   Constr. rmsd
   -2.49777e+02    3.07577e+02    0.00000e+00

           Step           Time
      207075000   414150.00000

   Energies (kJ/mol)
        G96Bond       G96Angle    Proper Dih.  Improper Dih.          LJ-14
    2.20389e+03    3.72979e+03    2.74578e+03    1.11895e+03   -3.09073e+02
     Coulomb-14        LJ (SR)  Disper. corr.   Coulomb (SR)   Coul. recip.
    2.81010e+04    5.80758e+04   -4.29366e+03   -4.96515e+05    3.08890e+03
      Potential    Kinetic En.   Total Energy  Conserved En.    Temperature
   -4.02054e+05    7.17012e+04   -3.30352e+05    4.67072e+07    2.97450e+02
 Pres. DC (bar) Pressure (bar)   Constr. rmsd
   -2.39965e+02   -1.16561e+02    0.00000e+00

           Step           Time
      207080000   414160.00000

   Energies (kJ/mol)
        G96Bond       G96Angle    Proper Dih.  Improper Dih.          LJ-14
    2.58691e+03    3.50903e+03    2.82800e+03    1.05042e+03   -2.30558e+02
     Coulomb-14        LJ (SR)  Disper. corr.   Coulomb (SR)   Coul. recip.
    2.82035e+04    5.77369e+04   -4.28622e+03   -4.96178e+05    2.98414e+03
      Potential    Kinetic En.   Total Energy  Conserved En.    Temperature
   -4.01796e+05    7.26806e+04   -3.29115e+05    4.67082e+07    3.01513e+02
 Pres. DC (bar) Pressure (bar)   Constr. rmsd
   -2.39136e+02   -6.79061e+01    0.00000e+00

           Step           Time
      207085000   414170.00000

   Energies (kJ/mol)
        G96Bond       G96Angle    Proper Dih.  Improper Dih.          LJ-14
    2.32757e+03    3.77493e+03    2.75658e+03    1.13032e+03   -2.60829e+02
     Coulomb-14        LJ (SR)  Disper. corr.   Coulomb (SR)   Coul. recip.
    2.81330e+04    5.90253e+04   -4.32477e+03   -4.98493e+05    3.07072e+03
      Potential    Kinetic En.   Total Energy  Conserved En.    Temperature
   -4.02860e+05    7.20163e+04   -3.30844e+05    4.67089e+07    2.98757e+02
 Pres. DC (bar) Pressure (bar)   Constr. rmsd
   -2.43451e+02   -1.10373e+02    0.00000e+00

           Step           Time
      207090000   414180.00000

   Energies (kJ/mol)
        G96Bond       G96Angle    Proper Dih.  Improper Dih.          LJ-14
    2.38007e+03    3.68208e+03    2.83938e+03    1.18885e+03   -3.48942e+02
     Coulomb-14        LJ (SR)  Disper. corr.   Coulomb (SR)   Coul. recip.
    2.83134e+04    5.67443e+04   -4.26963e+03   -4.94948e+05    2.99949e+03
      Potential    Kinetic En.   Total Energy  Conserved En.    Temperature
   -4.01419e+05    7.25590e+04   -3.28860e+05    4.67096e+07    3.01009e+02
 Pres. DC (bar) Pressure (bar)   Constr. rmsd
   -2.37291e+02   -3.29079e+02    0.00000e+00

           Step           Time
      207095000   414190.00000

   Energies (kJ/mol)
        G96Bond       G96Angle    Proper Dih.  Improper Dih.          LJ-14
    2.29074e+03    3.59968e+03    2.75310e+03    1.09637e+03   -2.56035e+02
     Coulomb-14        LJ (SR)  Disper. corr.   Coulomb (SR)   Coul. recip.
    2.82308e+04    5.92459e+04   -4.33120e+03   -4.99800e+05    2.94293e+03
      Potential    Kinetic En.   Total Energy  Conserved En.    Temperature
   -4.04227e+05    7.28497e+04   -3.31378e+05    4.67110e+07    3.02214e+02
 Pres. DC (bar) Pressure (bar)   Constr. rmsd
   -2.44175e+02    1.18092e+02    0.00000e+00

           Step           Time
      207100000   414200.00000

   Energies (kJ/mol)
        G96Bond       G96Angle    Proper Dih.  Improper Dih.          LJ-14
    2.25519e+03    3.51394e+03    2.77665e+03    1.16515e+03   -3.05910e+02
     Coulomb-14        LJ (SR)  Disper. corr.   Coulomb (SR)   Coul. recip.
    2.81856e+04    5.76127e+04   -4.29861e+03   -4.96261e+05    3.02794e+03
      Potential    Kinetic En.   Total Energy  Conserved En.    Temperature
   -4.02329e+05    7.20838e+04   -3.30245e+05    4.67120e+07    2.99037e+02
 Pres. DC (bar) Pressure (bar)   Constr. rmsd
   -2.40518e+02   -2.84134e+02    0.00000e+00

           Step           Time
      207105000   414210.00000

   Energies (kJ/mol)
        G96Bond       G96Angle    Proper Dih.  Improper Dih.          LJ-14
    2.39525e+03    3.66238e+03    2.77750e+03    1.21200e+03   -3.76044e+02
     Coulomb-14        LJ (SR)  Disper. corr.   Coulomb (SR)   Coul. recip.
    2.79787e+04    5.90392e+04   -4.35316e+03   -4.98831e+05    3.04239e+03
      Potential    Kinetic En.   Total Energy  Conserved En.    Temperature
   -4.03453e+05    7.30134e+04   -3.30439e+05    4.67129e+07    3.02894e+02
 Pres. DC (bar) Pressure (bar)   Constr. rmsd
   -2.46653e+02   -3.78496e+01    0.00000e+00

           Step           Time
      207110000   414220.00000

   Energies (kJ/mol)
        G96Bond       G96Angle    Proper Dih.  Improper Dih.          LJ-14
    2.22214e+03    3.62773e+03    2.74853e+03    1.11429e+03   -3.50193e+02
     Coulomb-14        LJ (SR)  Disper. corr.   Coulomb (SR)   Coul. recip.
    2.81013e+04    5.89547e+04   -4.29442e+03   -4.98165e+05    3.01117e+03
      Potential    Kinetic En.   Total Energy  Conserved En.    Temperature
   -4.03030e+05    7.24636e+04   -3.30566e+05    4.67136e+07    3.00613e+02
 Pres. DC (bar) Pressure (bar)   Constr. rmsd
   -2.40051e+02   -6.08727e+01    0.00000e+00

           Step           Time
      207115000   414230.00000

   Energies (kJ/mol)
        G96Bond       G96Angle    Proper Dih.  Improper Dih.          LJ-14
    2.35686e+03    3.59951e+03    2.78477e+03    1.07579e+03   -3.37934e+02
     Coulomb-14        LJ (SR)  Disper. corr.   Coulomb (SR)   Coul. recip.
    2.80287e+04    6.05984e+04   -4.36856e+03   -5.01021e+05    2.92650e+03
      Potential    Kinetic En.   Total Energy  Conserved En.    Temperature
   -4.04357e+05    7.26392e+04   -3.31718e+05    4.67139e+07    3.01341e+02
 Pres. DC (bar) Pressure (bar)   Constr. rmsd
   -2.48399e+02    3.83237e+02    0.00000e+00

           Step           Time
      207120000   414240.00000

   Energies (kJ/mol)
        G96Bond       G96Angle    Proper Dih.  Improper Dih.          LJ-14
    2.32776e+03    3.49257e+03    2.76693e+03    1.08188e+03   -2.63970e+02
     Coulomb-14        LJ (SR)  Disper. corr.   Coulomb (SR)   Coul. recip.
    2.81322e+04    6.05049e+04   -4.41069e+03   -5.01259e+05    2.98743e+03
      Potential    Kinetic En.   Total Energy  Conserved En.    Temperature
   -4.04640e+05    7.24579e+04   -3.32182e+05    4.67148e+07    3.00589e+02
 Pres. DC (bar) Pressure (bar)   Constr. rmsd
   -2.53208e+02    3.68638e+02    0.00000e+00

           Step           Time
      207125000   414250.00000

   Energies (kJ/mol)
        G96Bond       G96Angle    Proper Dih.  Improper Dih.          LJ-14
    2.37078e+03    3.95283e+03    2.74361e+03    1.09371e+03   -2.85528e+02
     Coulomb-14        LJ (SR)  Disper. corr.   Coulomb (SR)   Coul. recip.
    2.80589e+04    5.94265e+04   -4.35117e+03   -5.00034e+05    3.02184e+03
      Potential    Kinetic En.   Total Energy  Conserved En.    Temperature
   -4.04003e+05    7.28631e+04   -3.31140e+05    4.67155e+07    3.02270e+02
 Pres. DC (bar) Pressure (bar)   Constr. rmsd
   -2.46428e+02    2.03042e+02    0.00000e+00

           Step           Time
      207130000   414260.00000

   Energies (kJ/mol)
        G96Bond       G96Angle    Proper Dih.  Improper Dih.          LJ-14
    2.27466e+03    3.72436e+03    2.71510e+03    1.10492e+03   -2.80415e+02
     Coulomb-14        LJ (SR)  Disper. corr.   Coulomb (SR)   Coul. recip.
    2.81372e+04    5.84794e+04   -4.35948e+03   -4.97970e+05    3.03896e+03
      Potential    Kinetic En.   Total Energy  Conserved En.    Temperature
   -4.03136e+05    7.16534e+04   -3.31482e+05    4.67163e+07    2.97252e+02
 Pres. DC (bar) Pressure (bar)   Constr. rmsd
   -2.47370e+02    1.02652e+01    0.00000e+00

           Step           Time
      207135000   414270.00000

   Energies (kJ/mol)
        G96Bond       G96Angle    Proper Dih.  Improper Dih.          LJ-14
    2.36569e+03    3.65523e+03    2.76855e+03    1.01514e+03   -2.66124e+02
     Coulomb-14        LJ (SR)  Disper. corr.   Coulomb (SR)   Coul. recip.
    2.80449e+04    5.80520e+04   -4.32217e+03   -4.97708e+05    3.01557e+03
      Potential    Kinetic En.   Total Energy  Conserved En.    Temperature
   -4.03379e+05    7.17686e+04   -3.31611e+05    4.67172e+07    2.97730e+02
 Pres. DC (bar) Pressure (bar)   Constr. rmsd
   -2.43159e+02   -2.03001e+02    0.00000e+00

           Step           Time
      207140000   414280.00000

   Energies (kJ/mol)
        G96Bond       G96Angle    Proper Dih.  Improper Dih.          LJ-14
    2.32853e+03    3.65864e+03    2.75545e+03    1.16221e+03   -2.90654e+02
     Coulomb-14        LJ (SR)  Disper. corr.   Coulomb (SR)   Coul. recip.
    2.80820e+04    5.86055e+04   -4.30519e+03   -4.97809e+05    3.01439e+03
      Potential    Kinetic En.   Total Energy  Conserved En.    Temperature
   -4.02798e+05    7.21695e+04   -3.30628e+05    4.67201e+07    2.99393e+02
 Pres. DC (bar) Pressure (bar)   Constr. rmsd
   -2.41255e+02   -3.57205e+01    0.00000e+00

           Step           Time
      207145000   414290.00000

   Energies (kJ/mol)
        G96Bond       G96Angle    Proper Dih.  Improper Dih.          LJ-14
    2.36404e+03    3.46895e+03    2.85645e+03    1.10197e+03   -3.74131e+02
     Coulomb-14        LJ (SR)  Disper. corr.   Coulomb (SR)   Coul. recip.
    2.82958e+04    5.96207e+04   -4.33759e+03   -4.99655e+05    2.91037e+03
      Potential    Kinetic En.   Total Energy  Conserved En.    Temperature
   -4.03748e+05    7.28165e+04   -3.30932e+05    4.67209e+07    3.02077e+02
 Pres. DC (bar) Pressure (bar)   Constr. rmsd
   -2.44895e+02    6.30074e+01    0.00000e+00

           Step           Time
      207150000   414300.00000

   Energies (kJ/mol)
        G96Bond       G96Angle    Proper Dih.  Improper Dih.          LJ-14
    2.30301e+03    3.61502e+03    2.73425e+03    1.06632e+03   -3.24178e+02
     Coulomb-14        LJ (SR)  Disper. corr.   Coulomb (SR)   Coul. recip.
    2.80968e+04    5.88067e+04   -4.33119e+03   -4.99001e+05    2.97038e+03
      Potential    Kinetic En.   Total Energy  Conserved En.    Temperature
   -4.04064e+05    7.16112e+04   -3.32453e+05    4.67215e+07    2.97077e+02
 Pres. DC (bar) Pressure (bar)   Constr. rmsd
   -2.44174e+02    3.31231e+01    0.00000e+00

           Step           Time
      207155000   414310.00000

   Energies (kJ/mol)
        G96Bond       G96Angle    Proper Dih.  Improper Dih.          LJ-14
    2.28822e+03    3.79923e+03    2.83932e+03    1.12940e+03   -3.48145e+02
     Coulomb-14        LJ (SR)  Disper. corr.   Coulomb (SR)   Coul. recip.
    2.80831e+04    5.77864e+04   -4.32996e+03   -4.96811e+05    3.02890e+03
      Potential    Kinetic En.   Total Energy  Conserved En.    Temperature
   -4.02535e+05    7.20908e+04   -3.30444e+05    4.67225e+07    2.99066e+02
 Pres. DC (bar) Pressure (bar)   Constr. rmsd
   -2.44035e+02   -5.10286e+01    0.00000e+00

           Step           Time
      207160000   414320.00000

   Energies (kJ/mol)
        G96Bond       G96Angle    Proper Dih.  Improper Dih.          LJ-14
    2.35650e+03    3.56361e+03    2.81798e+03    1.05238e+03   -3.12104e+02
     Coulomb-14        LJ (SR)  Disper. corr.   Coulomb (SR)   Coul. recip.
    2.81201e+04    5.79112e+04   -4.30891e+03   -4.97264e+05    2.93221e+03
      Potential    Kinetic En.   Total Energy  Conserved En.    Temperature
   -4.03131e+05    7.18738e+04   -3.31257e+05    4.67244e+07    2.98166e+02
 Pres. DC (bar) Pressure (bar)   Constr. rmsd
   -2.41671e+02   -2.61073e+02    0.00000e+00

           Step           Time
      207165000   414330.00000

   Energies (kJ/mol)
        G96Bond       G96Angle    Proper Dih.  Improper Dih.          LJ-14
    2.19714e+03    3.63745e+03    2.80500e+03    1.13022e+03   -2.83793e+02
     Coulomb-14        LJ (SR)  Disper. corr.   Coulomb (SR)   Coul. recip.
    2.82226e+04    5.78564e+04   -4.32651e+03   -4.96679e+05    2.94373e+03
      Potential    Kinetic En.   Total Energy  Conserved En.    Temperature
   -4.02497e+05    7.18754e+04   -3.30621e+05    4.67257e+07    2.98173e+02
 Pres. DC (bar) Pressure (bar)   Constr. rmsd
   -2.43647e+02   -9.63129e+01    0.00000e+00

           Step           Time
      207170000   414340.00000

   Energies (kJ/mol)
        G96Bond       G96Angle    Proper Dih.  Improper Dih.          LJ-14
    2.37584e+03    3.84599e+03    2.87529e+03    1.13866e+03   -3.64729e+02
     Coulomb-14        LJ (SR)  Disper. corr.   Coulomb (SR)   Coul. recip.
    2.80295e+04    5.96247e+04   -4.33739e+03   -4.99920e+05    3.05004e+03
      Potential    Kinetic En.   Total Energy  Conserved En.    Temperature
   -4.03682e+05    7.26360e+04   -3.31046e+05    4.67265e+07    3.01328e+02
 Pres. DC (bar) Pressure (bar)   Constr. rmsd
   -2.44872e+02   -7.84808e+01    0.00000e+00

           Step           Time
      207175000   414350.00000

   Energies (kJ/mol)
        G96Bond       G96Angle    Proper Dih.  Improper Dih.          LJ-14
    2.27409e+03    3.56710e+03    2.85916e+03    1.10407e+03   -2.91835e+02
     Coulomb-14        LJ (SR)  Disper. corr.   Coulomb (SR)   Coul. recip.
    2.83631e+04    5.72393e+04   -4.32379e+03   -4.96391e+05    2.98248e+03
      Potential    Kinetic En.   Total Energy  Conserved En.    Temperature
   -4.02617e+05    7.24602e+04   -3.30157e+05    4.67285e+07    3.00599e+02
 Pres. DC (bar) Pressure (bar)   Constr. rmsd
   -2.43341e+02   -1.43631e+02    0.00000e+00

           Step           Time
      207180000   414360.00000

   Energies (kJ/mol)
        G96Bond       G96Angle    Proper Dih.  Improper Dih.          LJ-14
    2.21436e+03    3.75362e+03    2.73365e+03    1.07165e+03   -3.51202e+02
     Coulomb-14        LJ (SR)  Disper. corr.   Coulomb (SR)   Coul. recip.
    2.80866e+04    5.96782e+04   -4.33541e+03   -5.00163e+05    2.99985e+03
      Potential    Kinetic En.   Total Energy  Conserved En.    Temperature
   -4.04312e+05    7.15289e+04   -3.32783e+05    4.67293e+07    2.96735e+02
 Pres. DC (bar) Pressure (bar)   Constr. rmsd
   -2.44649e+02   -1.45073e+02    0.00000e+00

           Step           Time
      207185000   414370.00000

   Energies (kJ/mol)
        G96Bond       G96Angle    Proper Dih.  Improper Dih.          LJ-14
    2.26425e+03    3.88218e+03    2.84168e+03    1.08938e+03   -2.98188e+02
     Coulomb-14        LJ (SR)  Disper. corr.   Coulomb (SR)   Coul. recip.
    2.77190e+04    5.89762e+04   -4.36976e+03   -4.99369e+05    3.00389e+03
      Potential    Kinetic En.   Total Energy  Conserved En.    Temperature
   -4.04260e+05    7.19032e+04   -3.32357e+05    4.67300e+07    2.98288e+02
 Pres. DC (bar) Pressure (bar)   Constr. rmsd
   -2.48536e+02    5.31837e+00    0.00000e+00

           Step           Time
      207190000   414380.00000

   Energies (kJ/mol)
        G96Bond       G96Angle    Proper Dih.  Improper Dih.          LJ-14
    2.35641e+03    3.72604e+03    2.74618e+03    1.07199e+03   -3.32408e+02
     Coulomb-14        LJ (SR)  Disper. corr.   Coulomb (SR)   Coul. recip.
    2.79493e+04    5.94568e+04   -4.31765e+03   -4.98541e+05    2.96255e+03
      Potential    Kinetic En.   Total Energy  Conserved En.    Temperature
   -4.02922e+05    7.17787e+04   -3.31143e+05    4.67304e+07    2.97771e+02
 Pres. DC (bar) Pressure (bar)   Constr. rmsd
   -2.42651e+02   -6.50056e+01    0.00000e+00

           Step           Time
      207195000   414390.00000

   Energies (kJ/mol)
        G96Bond       G96Angle    Proper Dih.  Improper Dih.          LJ-14
    2.40611e+03    3.76225e+03    2.77426e+03    1.10696e+03   -3.53795e+02
     Coulomb-14        LJ (SR)  Disper. corr.   Coulomb (SR)   Coul. recip.
    2.80726e+04    5.80601e+04   -4.33230e+03   -4.97020e+05    2.97356e+03
      Potential    Kinetic En.   Total Energy  Conserved En.    Temperature
   -4.02550e+05    7.24742e+04   -3.30076e+05    4.67310e+07    3.00657e+02
 Pres. DC (bar) Pressure (bar)   Constr. rmsd
   -2.44299e+02   -2.47811e+01    0.00000e+00

           Step           Time
      207200000   414400.00000

   Energies (kJ/mol)
        G96Bond       G96Angle    Proper Dih.  Improper Dih.          LJ-14
    2.42895e+03    3.66276e+03    2.82730e+03    1.05470e+03   -2.98956e+02
     Coulomb-14        LJ (SR)  Disper. corr.   Coulomb (SR)   Coul. recip.
    2.80893e+04    6.06890e+04   -4.39936e+03   -5.00448e+05    2.96968e+03
      Potential    Kinetic En.   Total Energy  Conserved En.    Temperature
   -4.03425e+05    7.29552e+04   -3.30469e+05    4.67314e+07    3.02652e+02
 Pres. DC (bar) Pressure (bar)   Constr. rmsd
   -2.51911e+02    6.33059e+02    0.00000e+00

           Step           Time
      207205000   414410.00000

   Energies (kJ/mol)
        G96Bond       G96Angle    Proper Dih.  Improper Dih.          LJ-14
    2.33439e+03    3.74550e+03    2.78088e+03    1.10545e+03   -2.95924e+02
     Coulomb-14        LJ (SR)  Disper. corr.   Coulomb (SR)   Coul. recip.
    2.80906e+04    5.92079e+04   -4.36615e+03   -5.00038e+05    2.98801e+03
      Potential    Kinetic En.   Total Energy  Conserved En.    Temperature
   -4.04447e+05    7.26199e+04   -3.31827e+05    4.67317e+07    3.01261e+02
 Pres. DC (bar) Pressure (bar)   Constr. rmsd
   -2.48126e+02    3.30059e+02    0.00000e+00

           Step           Time
      207210000   414420.00000

   Energies (kJ/mol)
        G96Bond       G96Angle    Proper Dih.  Improper Dih.          LJ-14
    2.25070e+03    3.60038e+03    2.82463e+03    1.12659e+03   -3.09078e+02
     Coulomb-14        LJ (SR)  Disper. corr.   Coulomb (SR)   Coul. recip.
    2.80609e+04    5.76328e+04   -4.31777e+03   -4.95937e+05    3.05389e+03
      Potential    Kinetic En.   Total Energy  Conserved En.    Temperature
   -4.02014e+05    7.25687e+04   -3.29445e+05    4.67321e+07    3.01049e+02
 Pres. DC (bar) Pressure (bar)   Constr. rmsd
   -2.42665e+02   -2.25360e+02    0.00000e+00

           Step           Time
      207215000   414430.00000

   Energies (kJ/mol)
        G96Bond       G96Angle    Proper Dih.  Improper Dih.          LJ-14
    2.37675e+03    3.81797e+03    2.79095e+03    1.06933e+03   -3.34329e+02
     Coulomb-14        LJ (SR)  Disper. corr.   Coulomb (SR)   Coul. recip.
    2.82013e+04    5.79683e+04   -4.29955e+03   -4.96389e+05    2.97809e+03
      Potential    Kinetic En.   Total Energy  Conserved En.    Temperature
   -4.01821e+05    7.22806e+04   -3.29540e+05    4.67323e+07    2.99854e+02
 Pres. DC (bar) Pressure (bar)   Constr. rmsd
   -2.40624e+02   -3.27067e+02    0.00000e+00

           Step           Time
      207220000   414440.00000

   Energies (kJ/mol)
        G96Bond       G96Angle    Proper Dih.  Improper Dih.          LJ-14
    2.34103e+03    3.61076e+03    2.84938e+03    1.01686e+03   -3.04779e+02
     Coulomb-14        LJ (SR)  Disper. corr.   Coulomb (SR)   Coul. recip.
    2.81622e+04    6.00133e+04   -4.33688e+03   -4.99172e+05    2.92653e+03
      Potential    Kinetic En.   Total Energy  Conserved En.    Temperature
   -4.02893e+05    7.20694e+04   -3.30824e+05    4.67329e+07    2.98977e+02
 Pres. DC (bar) Pressure (bar)   Constr. rmsd
   -2.44815e+02    2.84155e+02    0.00000e+00

           Step           Time
      207225000   414450.00000

   Energies (kJ/mol)
        G96Bond       G96Angle    Proper Dih.  Improper Dih.          LJ-14
    2.28329e+03    3.67784e+03    2.77432e+03    1.06188e+03   -3.67016e+02
     Coulomb-14        LJ (SR)  Disper. corr.   Coulomb (SR)   Coul. recip.
    2.79509e+04    5.92893e+04   -4.31206e+03   -4.98052e+05    3.01005e+03
      Potential    Kinetic En.   Total Energy  Conserved En.    Temperature
   -4.02684e+05    7.25248e+04   -3.30159e+05    4.67341e+07    3.00867e+02
 Pres. DC (bar) Pressure (bar)   Constr. rmsd
   -2.42025e+02   -2.21922e+01    0.00000e+00

           Step           Time
      207230000   414460.00000

   Energies (kJ/mol)
        G96Bond       G96Angle    Proper Dih.  Improper Dih.          LJ-14
    2.24627e+03    3.78507e+03    2.70252e+03    1.15643e+03   -3.47010e+02
     Coulomb-14        LJ (SR)  Disper. corr.   Coulomb (SR)   Coul. recip.
    2.80065e+04    5.94621e+04   -4.32265e+03   -4.99455e+05    3.07224e+03
      Potential    Kinetic En.   Total Energy  Conserved En.    Temperature
   -4.03694e+05    7.19704e+04   -3.31723e+05    4.67350e+07    2.98567e+02
 Pres. DC (bar) Pressure (bar)   Constr. rmsd
   -2.43213e+02   -9.06745e+01    0.00000e+00

           Step           Time
      207235000   414470.00000

   Energies (kJ/mol)
        G96Bond       G96Angle    Proper Dih.  Improper Dih.          LJ-14
    2.29637e+03    3.55346e+03    2.78154e+03    1.03618e+03   -3.37792e+02
     Coulomb-14        LJ (SR)  Disper. corr.   Coulomb (SR)   Coul. recip.
    2.81727e+04    5.83934e+04   -4.34506e+03   -4.97686e+05    2.90580e+03
      Potential    Kinetic En.   Total Energy  Conserved En.    Temperature
   -4.03229e+05    7.21893e+04   -3.31040e+05    4.67361e+07    2.99475e+02
 Pres. DC (bar) Pressure (bar)   Constr. rmsd
   -2.45738e+02   -8.63737e+01    0.00000e+00

           Step           Time
      207240000   414480.00000

   Energies (kJ/mol)
        G96Bond       G96Angle    Proper Dih.  Improper Dih.          LJ-14
    2.39051e+03    3.60189e+03    2.86275e+03    1.11478e+03   -3.16559e+02
     Coulomb-14        LJ (SR)  Disper. corr.   Coulomb (SR)   Coul. recip.
    2.80526e+04    5.82412e+04   -4.29519e+03   -4.96924e+05    3.07647e+03
      Potential    Kinetic En.   Total Energy  Conserved En.    Temperature
   -4.02196e+05    7.25730e+04   -3.29623e+05    4.67366e+07    3.01067e+02
 Pres. DC (bar) Pressure (bar)   Constr. rmsd
   -2.40137e+02   -2.49807e+02    0.00000e+00

           Step           Time
      207245000   414490.00000

   Energies (kJ/mol)
        G96Bond       G96Angle    Proper Dih.  Improper Dih.          LJ-14
    2.26547e+03    3.64994e+03    2.86829e+03    1.05810e+03   -3.29743e+02
     Coulomb-14        LJ (SR)  Disper. corr.   Coulomb (SR)   Coul. recip.
    2.79209e+04    5.99156e+04   -4.36892e+03   -5.00062e+05    3.10735e+03
      Potential    Kinetic En.   Total Energy  Conserved En.    Temperature
   -4.03975e+05    7.20358e+04   -3.31939e+05    4.67374e+07    2.98838e+02
 Pres. DC (bar) Pressure (bar)   Constr. rmsd
   -2.48440e+02    3.19458e+02    0.00000e+00

           Step           Time
      207250000   414500.00000

   Energies (kJ/mol)
        G96Bond       G96Angle    Proper Dih.  Improper Dih.          LJ-14
    2.30785e+03    3.82158e+03    2.80701e+03    1.10406e+03   -3.11324e+02
     Coulomb-14        LJ (SR)  Disper. corr.   Coulomb (SR)   Coul. recip.
    2.80161e+04    5.91481e+04   -4.36799e+03   -4.98892e+05    2.96285e+03
      Potential    Kinetic En.   Total Energy  Conserved En.    Temperature
   -4.03404e+05    7.18255e+04   -3.31578e+05    4.67383e+07    2.97966e+02
 Pres. DC (bar) Pressure (bar)   Constr. rmsd
   -2.48335e+02    3.22243e+02    0.00000e+00

           Step           Time
      207255000   414510.00000

   Energies (kJ/mol)
        G96Bond       G96Angle    Proper Dih.  Improper Dih.          LJ-14
    2.45621e+03    3.61868e+03    2.79833e+03    1.08117e+03   -3.08136e+02
     Coulomb-14        LJ (SR)  Disper. corr.   Coulomb (SR)   Coul. recip.
    2.80162e+04    5.87918e+04   -4.33877e+03   -4.97849e+05    3.07498e+03
      Potential    Kinetic En.   Total Energy  Conserved En.    Temperature
   -4.02659e+05    7.23530e+04   -3.30306e+05    4.67385e+07    3.00154e+02
 Pres. DC (bar) Pressure (bar)   Constr. rmsd
   -2.45028e+02    5.84891e+01    0.00000e+00

           Step           Time
      207260000   414520.00000

   Energies (kJ/mol)
        G96Bond       G96Angle    Proper Dih.  Improper Dih.          LJ-14
    2.43198e+03    3.74244e+03    2.77833e+03    1.14168e+03   -2.85692e+02
     Coulomb-14        LJ (SR)  Disper. corr.   Coulomb (SR)   Coul. recip.
    2.77623e+04    5.64985e+04   -4.26029e+03   -4.94366e+05    3.02246e+03
      Potential    Kinetic En.   Total Energy  Conserved En.    Temperature
   -4.01534e+05    7.21034e+04   -3.29431e+05    4.67398e+07    2.99119e+02
 Pres. DC (bar) Pressure (bar)   Constr. rmsd
   -2.36255e+02   -5.70286e+02    0.00000e+00

           Step           Time
      207265000   414530.00000

   Energies (kJ/mol)
        G96Bond       G96Angle    Proper Dih.  Improper Dih.          LJ-14
    2.27873e+03    3.65404e+03    2.77096e+03    1.07565e+03   -3.32854e+02
     Coulomb-14        LJ (SR)  Disper. corr.   Coulomb (SR)   Coul. recip.
    2.80871e+04    6.10911e+04   -4.34255e+03   -5.01936e+05    3.06539e+03
      Potential    Kinetic En.   Total Energy  Conserved En.    Temperature
   -4.04589e+05    7.22723e+04   -3.32316e+05    4.67407e+07    2.99819e+02
 Pres. DC (bar) Pressure (bar)   Constr. rmsd
   -2.45455e+02    2.36143e+02    0.00000e+00

           Step           Time
      207270000   414540.00000

   Energies (kJ/mol)
        G96Bond       G96Angle    Proper Dih.  Improper Dih.          LJ-14
    2.32450e+03    3.64717e+03    2.69090e+03    1.10524e+03   -2.45662e+02
     Coulomb-14        LJ (SR)  Disper. corr.   Coulomb (SR)   Coul. recip.
    2.80824e+04    5.88804e+04   -4.37467e+03   -4.98620e+05    3.00144e+03
      Potential    Kinetic En.   Total Energy  Conserved En.    Temperature
   -4.03508e+05    7.21525e+04   -3.31356e+05    4.67418e+07    2.99322e+02
 Pres. DC (bar) Pressure (bar)   Constr. rmsd
   -2.49095e+02    2.12867e+02    0.00000e+00

           Step           Time
      207275000   414550.00000

   Energies (kJ/mol)
        G96Bond       G96Angle    Proper Dih.  Improper Dih.          LJ-14
    2.24385e+03    3.72507e+03    2.84162e+03    1.08162e+03   -3.22002e+02
     Coulomb-14        LJ (SR)  Disper. corr.   Coulomb (SR)   Coul. recip.
    2.80313e+04    5.98306e+04   -4.30098e+03   -4.99466e+05    3.04995e+03
      Potential    Kinetic En.   Total Energy  Conserved En.    Temperature
   -4.03285e+05    7.18475e+04   -3.31437e+05    4.67425e+07    2.98057e+02
 Pres. DC (bar) Pressure (bar)   Constr. rmsd
   -2.40783e+02    1.46957e+02    0.00000e+00

           Step           Time
      207280000   414560.00000

   Energies (kJ/mol)
        G96Bond       G96Angle    Proper Dih.  Improper Dih.          LJ-14
    2.33424e+03    3.51494e+03    2.81604e+03    1.12321e+03   -2.98780e+02
     Coulomb-14        LJ (SR)  Disper. corr.   Coulomb (SR)   Coul. recip.
    2.79388e+04    5.87183e+04   -4.34417e+03   -4.98672e+05    2.99700e+03
      Potential    Kinetic En.   Total Energy  Conserved En.    Temperature
   -4.03872e+05    7.24883e+04   -3.31384e+05    4.67427e+07    3.00715e+02
 Pres. DC (bar) Pressure (bar)   Constr. rmsd
   -2.45638e+02    1.45515e+02    0.00000e+00

           Step           Time
      207285000   414570.00000

   Energies (kJ/mol)
        G96Bond       G96Angle    Proper Dih.  Improper Dih.          LJ-14
    2.25469e+03    3.62046e+03    2.84158e+03    1.10080e+03   -3.32969e+02
     Coulomb-14        LJ (SR)  Disper. corr.   Coulomb (SR)   Coul. recip.
    2.80677e+04    5.74083e+04   -4.31494e+03   -4.95967e+05    3.15579e+03
      Potential    Kinetic En.   Total Energy  Conserved En.    Temperature
   -4.02165e+05    7.25311e+04   -3.29634e+05    4.67437e+07    3.00893e+02
 Pres. DC (bar) Pressure (bar)   Constr. rmsd
   -2.42347e+02   -1.33977e+02    0.00000e+00

           Step           Time
      207290000   414580.00000

   Energies (kJ/mol)
        G96Bond       G96Angle    Proper Dih.  Improper Dih.          LJ-14
    2.20596e+03    3.55574e+03    2.83048e+03    1.06181e+03   -2.93234e+02
     Coulomb-14        LJ (SR)  Disper. corr.   Coulomb (SR)   Coul. recip.
    2.80890e+04    5.96476e+04   -4.36839e+03   -5.00230e+05    2.94165e+03
      Potential    Kinetic En.   Total Energy  Conserved En.    Temperature
   -4.04559e+05    7.29656e+04   -3.31594e+05    4.67445e+07    3.02695e+02
 Pres. DC (bar) Pressure (bar)   Constr. rmsd
   -2.48381e+02    1.51962e+02    0.00000e+00

           Step           Time
      207295000   414590.00000

   Energies (kJ/mol)
        G96Bond       G96Angle    Proper Dih.  Improper Dih.          LJ-14
    2.32161e+03    3.58401e+03    2.76074e+03    1.05265e+03   -3.09923e+02
     Coulomb-14        LJ (SR)  Disper. corr.   Coulomb (SR)   Coul. recip.
    2.80736e+04    5.94866e+04   -4.33045e+03   -4.99095e+05    3.10266e+03
      Potential    Kinetic En.   Total Energy  Conserved En.    Temperature
   -4.03353e+05    7.21979e+04   -3.31156e+05    4.67475e+07    2.99511e+02
 Pres. DC (bar) Pressure (bar)   Constr. rmsd
   -2.44090e+02    1.10848e+02    0.00000e+00

           Step           Time
      207300000   414600.00000

   Energies (kJ/mol)
        G96Bond       G96Angle    Proper Dih.  Improper Dih.          LJ-14
    2.40325e+03    3.65387e+03    2.79359e+03    1.13533e+03   -2.60097e+02
     Coulomb-14        LJ (SR)  Disper. corr.   Coulomb (SR)   Coul. recip.
    2.81022e+04    6.03735e+04   -4.33907e+03   -4.99661e+05    3.04314e+03
      Potential    Kinetic En.   Total Energy  Conserved En.    Temperature
   -4.02755e+05    7.26714e+04   -3.30084e+05    4.67484e+07    3.01475e+02
 Pres. DC (bar) Pressure (bar)   Constr. rmsd
   -2.45062e+02    3.26528e+02    0.00000e+00

           Step           Time
      207305000   414610.00000

   Energies (kJ/mol)
        G96Bond       G96Angle    Proper Dih.  Improper Dih.          LJ-14
    2.43650e+03    3.58271e+03    2.84302e+03    1.08144e+03   -3.56628e+02
     Coulomb-14        LJ (SR)  Disper. corr.   Coulomb (SR)   Coul. recip.
    2.81042e+04    5.92878e+04   -4.32560e+03   -4.99147e+05    3.06864e+03
      Potential    Kinetic En.   Total Energy  Conserved En.    Temperature
   -4.03424e+05    7.25724e+04   -3.30852e+05    4.67490e+07    3.01064e+02
 Pres. DC (bar) Pressure (bar)   Constr. rmsd
   -2.43544e+02   -4.16341e+01    0.00000e+00

           Step           Time
      207310000   414620.00000

   Energies (kJ/mol)
        G96Bond       G96Angle    Proper Dih.  Improper Dih.          LJ-14
    2.22125e+03    3.59493e+03    2.78739e+03    1.07680e+03   -3.08211e+02
     Coulomb-14        LJ (SR)  Disper. corr.   Coulomb (SR)   Coul. recip.
    2.80744e+04    6.04817e+04   -4.31781e+03   -5.00986e+05    3.05414e+03
      Potential    Kinetic En.   Total Energy  Conserved En.    Temperature
   -4.04321e+05    7.22208e+04   -3.32100e+05    4.67500e+07    2.99606e+02
 Pres. DC (bar) Pressure (bar)   Constr. rmsd
   -2.42669e+02    2.01167e+02    0.00000e+00

           Step           Time
      207315000   414630.00000

   Energies (kJ/mol)
        G96Bond       G96Angle    Proper Dih.  Improper Dih.          LJ-14
    2.43400e+03    3.66413e+03    2.83208e+03    1.03195e+03   -3.26825e+02
     Coulomb-14        LJ (SR)  Disper. corr.   Coulomb (SR)   Coul. recip.
    2.80523e+04    5.82813e+04   -4.29643e+03   -4.96576e+05    3.00962e+03
      Potential    Kinetic En.   Total Energy  Conserved En.    Temperature
   -4.01893e+05    7.25300e+04   -3.29363e+05    4.67507e+07    3.00888e+02
 Pres. DC (bar) Pressure (bar)   Constr. rmsd
   -2.40275e+02   -1.58160e+02    0.00000e+00

           Step           Time
      207320000   414640.00000

   Energies (kJ/mol)
        G96Bond       G96Angle    Proper Dih.  Improper Dih.          LJ-14
    2.42595e+03    3.84039e+03    2.76894e+03    1.14111e+03   -3.11890e+02
     Coulomb-14        LJ (SR)  Disper. corr.   Coulomb (SR)   Coul. recip.
    2.80039e+04    5.66468e+04   -4.30356e+03   -4.94857e+05    3.06566e+03
      Potential    Kinetic En.   Total Energy  Conserved En.    Temperature
   -4.01579e+05    7.26446e+04   -3.28935e+05    4.67511e+07    3.01364e+02
 Pres. DC (bar) Pressure (bar)   Constr. rmsd
   -2.41072e+02   -3.09945e+02    0.00000e+00

           Step           Time
      207325000   414650.00000

   Energies (kJ/mol)
        G96Bond       G96Angle    Proper Dih.  Improper Dih.          LJ-14
    2.49749e+03    3.62597e+03    2.78176e+03    1.10372e+03   -3.26107e+02
     Coulomb-14        LJ (SR)  Disper. corr.   Coulomb (SR)   Coul. recip.
    2.78953e+04    5.81624e+04   -4.31372e+03   -4.97289e+05    2.99412e+03
      Potential    Kinetic En.   Total Energy  Conserved En.    Temperature
   -4.02868e+05    7.27788e+04   -3.30089e+05    4.67539e+07    3.01921e+02
 Pres. DC (bar) Pressure (bar)   Constr. rmsd
   -2.42211e+02   -2.91986e+02    0.00000e+00

           Step           Time
      207330000   414660.00000

   Energies (kJ/mol)
        G96Bond       G96Angle    Proper Dih.  Improper Dih.          LJ-14
    2.22004e+03    3.78059e+03    2.73152e+03    1.09832e+03   -3.29677e+02
     Coulomb-14        LJ (SR)  Disper. corr.   Coulomb (SR)   Coul. recip.
    2.80201e+04    5.85118e+04   -4.32092e+03   -4.97039e+05    2.87720e+03
      Potential    Kinetic En.   Total Energy  Conserved En.    Temperature
   -4.02450e+05    7.13240e+04   -3.31127e+05    4.67557e+07    2.95885e+02
 Pres. DC (bar) Pressure (bar)   Constr. rmsd
   -2.43018e+02    7.21280e+01    0.00000e+00

           Step           Time
      207335000   414670.00000

   Energies (kJ/mol)
        G96Bond       G96Angle    Proper Dih.  Improper Dih.          LJ-14
    2.15379e+03    3.54974e+03    2.74753e+03    1.08682e+03   -2.88656e+02
     Coulomb-14        LJ (SR)  Disper. corr.   Coulomb (SR)   Coul. recip.
    2.81595e+04    5.96540e+04   -4.35808e+03   -5.00931e+05    2.97747e+03
      Potential    Kinetic En.   Total Energy  Conserved En.    Temperature
   -4.05249e+05    7.19870e+04   -3.33262e+05    4.67564e+07    2.98636e+02
 Pres. DC (bar) Pressure (bar)   Constr. rmsd
   -2.47211e+02    2.25625e+02    0.00000e+00

           Step           Time
      207340000   414680.00000

   Energies (kJ/mol)
        G96Bond       G96Angle    Proper Dih.  Improper Dih.          LJ-14
    2.32009e+03    3.66793e+03    2.71488e+03    1.16055e+03   -2.84663e+02
     Coulomb-14        LJ (SR)  Disper. corr.   Coulomb (SR)   Coul. recip.
    2.81094e+04    5.79645e+04   -4.31225e+03   -4.96864e+05    2.96705e+03
      Potential    Kinetic En.   Total Energy  Conserved En.    Temperature
   -4.02557e+05    7.24797e+04   -3.30077e+05    4.67570e+07    3.00680e+02
 Pres. DC (bar) Pressure (bar)   Constr. rmsd
   -2.42045e+02   -2.68957e+02    0.00000e+00

           Step           Time
      207345000   414690.00000

   Energies (kJ/mol)
        G96Bond       G96Angle    Proper Dih.  Improper Dih.          LJ-14
    2.25518e+03    3.66452e+03    2.71986e+03    1.05139e+03   -2.13749e+02
     Coulomb-14        LJ (SR)  Disper. corr.   Coulomb (SR)   Coul. recip.
    2.81835e+04    5.86754e+04   -4.32997e+03   -4.97976e+05    3.02806e+03
      Potential    Kinetic En.   Total Energy  Conserved En.    Temperature
   -4.02942e+05    7.22070e+04   -3.30735e+05    4.67574e+07    2.99548e+02
 Pres. DC (bar) Pressure (bar)   Constr. rmsd
   -2.44036e+02    2.24756e+02    0.00000e+00

           Step           Time
      207350000   414700.00000

   Energies (kJ/mol)
        G96Bond       G96Angle    Proper Dih.  Improper Dih.          LJ-14
    2.36600e+03    3.66085e+03    2.87232e+03    1.15600e+03   -3.82687e+02
     Coulomb-14        LJ (SR)  Disper. corr.   Coulomb (SR)   Coul. recip.
    2.79492e+04    5.88624e+04   -4.34214e+03   -4.98366e+05    3.01705e+03
      Potential    Kinetic En.   Total Energy  Conserved En.    Temperature
   -4.03207e+05    7.24857e+04   -3.30721e+05    4.67582e+07    3.00705e+02
 Pres. DC (bar) Pressure (bar)   Constr. rmsd
   -2.45408e+02   -6.86325e+01    0.00000e+00

           Step           Time
      207355000   414710.00000

   Energies (kJ/mol)
        G96Bond       G96Angle    Proper Dih.  Improper Dih.          LJ-14
    2.29359e+03    3.77464e+03    2.76989e+03    1.11843e+03   -2.44833e+02
     Coulomb-14        LJ (SR)  Disper. corr.   Coulomb (SR)   Coul. recip.
    2.81737e+04    5.84702e+04   -4.30161e+03   -4.97670e+05    3.11744e+03
      Potential    Kinetic En.   Total Energy  Conserved En.    Temperature
   -4.02499e+05    7.20292e+04   -3.30470e+05    4.67588e+07    2.98811e+02
 Pres. DC (bar) Pressure (bar)   Constr. rmsd
   -2.40854e+02   -1.92726e+01    0.00000e+00

           Step           Time
      207360000   414720.00000

   Energies (kJ/mol)
        G96Bond       G96Angle    Proper Dih.  Improper Dih.          LJ-14
    2.26778e+03    3.61673e+03    2.79092e+03    1.02711e+03   -3.49959e+02
     Coulomb-14        LJ (SR)  Disper. corr.   Coulomb (SR)   Coul. recip.
    2.81403e+04    5.97419e+04   -4.36396e+03   -5.01489e+05    2.94507e+03
      Potential    Kinetic En.   Total Energy  Conserved En.    Temperature
   -4.05674e+05    7.19970e+04   -3.33677e+05    4.67590e+07    2.98677e+02
 Pres. DC (bar) Pressure (bar)   Constr. rmsd
   -2.47878e+02    2.82549e+02    0.00000e+00

           Step           Time
      207365000   414730.00000

   Energies (kJ/mol)
        G96Bond       G96Angle    Proper Dih.  Improper Dih.          LJ-14
    2.34836e+03    3.62774e+03    2.81388e+03    1.09829e+03   -3.51140e+02
     Coulomb-14        LJ (SR)  Disper. corr.   Coulomb (SR)   Coul. recip.
    2.80950e+04    5.94002e+04   -4.33366e+03   -4.99527e+05    3.01671e+03
      Potential    Kinetic En.   Total Energy  Conserved En.    Temperature
   -4.03812e+05    7.27006e+04   -3.31111e+05    4.67595e+07    3.01596e+02
 Pres. DC (bar) Pressure (bar)   Constr. rmsd
   -2.44452e+02   -2.99341e+01    0.00000e+00

           Step           Time
      207370000   414740.00000

   Energies (kJ/mol)
        G96Bond       G96Angle    Proper Dih.  Improper Dih.          LJ-14
    2.44874e+03    3.72732e+03    2.90616e+03    1.10661e+03   -3.07166e+02
     Coulomb-14        LJ (SR)  Disper. corr.   Coulomb (SR)   Coul. recip.
    2.80792e+04    5.64595e+04   -4.24784e+03   -4.94730e+05    3.07049e+03
      Potential    Kinetic En.   Total Energy  Conserved En.    Temperature
   -4.01487e+05    7.20565e+04   -3.29430e+05    4.67607e+07    2.98924e+02
 Pres. DC (bar) Pressure (bar)   Constr. rmsd
   -2.34878e+02   -5.53079e+02    0.00000e+00

           Step           Time
      207375000   414750.00000

   Energies (kJ/mol)
        G96Bond       G96Angle    Proper Dih.  Improper Dih.          LJ-14
    2.36041e+03    3.69779e+03    2.88187e+03    1.06464e+03   -3.65135e+02
     Coulomb-14        LJ (SR)  Disper. corr.   Coulomb (SR)   Coul. recip.
    2.79238e+04    5.91832e+04   -4.36023e+03   -4.99927e+05    2.97186e+03
      Potential    Kinetic En.   Total Energy  Conserved En.    Temperature
   -4.04569e+05    7.25408e+04   -3.32028e+05    4.67616e+07    3.00933e+02
 Pres. DC (bar) Pressure (bar)   Constr. rmsd
   -2.47454e+02   -4.21876e+00    0.00000e+00

           Step           Time
      207380000   414760.00000

   Energies (kJ/mol)
        G96Bond       G96Angle    Proper Dih.  Improper Dih.          LJ-14
    2.44918e+03    3.61844e+03    2.80808e+03    1.13423e+03   -2.98521e+02
     Coulomb-14        LJ (SR)  Disper. corr.   Coulomb (SR)   Coul. recip.
    2.78561e+04    5.77145e+04   -4.34079e+03   -4.95786e+05    3.04524e+03
      Potential    Kinetic En.   Total Energy  Conserved En.    Temperature
   -4.01800e+05    7.30040e+04   -3.28796e+05    4.67626e+07    3.02854e+02
 Pres. DC (bar) Pressure (bar)   Constr. rmsd
   -2.45256e+02   -6.80543e+01    0.00000e+00

           Step           Time
      207385000   414770.00000

   Energies (kJ/mol)
        G96Bond       G96Angle    Proper Dih.  Improper Dih.          LJ-14
    2.24298e+03    3.69543e+03    2.84074e+03    1.14494e+03   -2.90071e+02
     Coulomb-14        LJ (SR)  Disper. corr.   Coulomb (SR)   Coul. recip.
    2.79993e+04    5.91341e+04   -4.37033e+03   -4.99549e+05    2.96935e+03
      Potential    Kinetic En.   Total Energy  Conserved En.    Temperature
   -4.04182e+05    7.34850e+04   -3.30697e+05    4.67634e+07    3.04850e+02
 Pres. DC (bar) Pressure (bar)   Constr. rmsd
   -2.48601e+02    3.77988e+02    0.00000e+00

           Step           Time
      207390000   414780.00000

   Energies (kJ/mol)
        G96Bond       G96Angle    Proper Dih.  Improper Dih.          LJ-14
    2.34183e+03    3.59172e+03    2.77050e+03    1.18320e+03   -3.15027e+02
     Coulomb-14        LJ (SR)  Disper. corr.   Coulomb (SR)   Coul. recip.
    2.80027e+04    5.66761e+04   -4.24218e+03   -4.94640e+05    3.14254e+03
      Potential    Kinetic En.   Total Energy  Conserved En.    Temperature
   -4.01488e+05    7.21443e+04   -3.29344e+05    4.67657e+07    2.99288e+02
 Pres. DC (bar) Pressure (bar)   Constr. rmsd
   -2.34253e+02   -9.21416e+02    0.00000e+00

           Step           Time
      207395000   414790.00000

   Energies (kJ/mol)
        G96Bond       G96Angle    Proper Dih.  Improper Dih.          LJ-14
    2.38754e+03    3.61330e+03    2.74964e+03    1.04156e+03   -2.35414e+02
     Coulomb-14        LJ (SR)  Disper. corr.   Coulomb (SR)   Coul. recip.
    2.80358e+04    5.87458e+04   -4.38511e+03   -4.99038e+05    2.94296e+03
      Potential    Kinetic En.   Total Energy  Conserved En.    Temperature
   -4.04142e+05    7.25712e+04   -3.31571e+05    4.67705e+07    3.01059e+02
 Pres. DC (bar) Pressure (bar)   Constr. rmsd
   -2.50283e+02    1.20505e+02    0.00000e+00

           Step           Time
      207400000   414800.00000

   Energies (kJ/mol)
        G96Bond       G96Angle    Proper Dih.  Improper Dih.          LJ-14
    2.30203e+03    3.79436e+03    2.81370e+03    1.09109e+03   -2.30471e+02
     Coulomb-14        LJ (SR)  Disper. corr.   Coulomb (SR)   Coul. recip.
    2.81339e+04    5.81098e+04   -4.32967e+03   -4.97717e+05    2.99660e+03
      Potential    Kinetic En.   Total Energy  Conserved En.    Temperature
   -4.03036e+05    7.29013e+04   -3.30134e+05    4.67714e+07    3.02429e+02
 Pres. DC (bar) Pressure (bar)   Constr. rmsd
   -2.44002e+02   -5.36562e+01    0.00000e+00

           Step           Time
      207405000   414810.00000

   Energies (kJ/mol)
        G96Bond       G96Angle    Proper Dih.  Improper Dih.          LJ-14
    2.44980e+03    3.60887e+03    2.77559e+03    9.95877e+02   -3.04387e+02
     Coulomb-14        LJ (SR)  Disper. corr.   Coulomb (SR)   Coul. recip.
    2.78955e+04    5.88502e+04   -4.29843e+03   -4.97360e+05    3.02644e+03
      Potential    Kinetic En.   Total Energy  Conserved En.    Temperature
   -4.02361e+05    7.22384e+04   -3.30122e+05    4.67725e+07    2.99679e+02
 Pres. DC (bar) Pressure (bar)   Constr. rmsd
   -2.40499e+02   -1.76387e+02    0.00000e+00

           Step           Time
      207410000   414820.00000

   Energies (kJ/mol)
        G96Bond       G96Angle    Proper Dih.  Improper Dih.          LJ-14
    2.36045e+03    3.72697e+03    2.74209e+03    1.07962e+03   -3.08816e+02
     Coulomb-14        LJ (SR)  Disper. corr.   Coulomb (SR)   Coul. recip.
    2.83596e+04    5.89079e+04   -4.36124e+03   -4.98195e+05    3.08968e+03
      Potential    Kinetic En.   Total Energy  Conserved En.    Temperature
   -4.02598e+05    7.32003e+04   -3.29398e+05    4.67729e+07    3.03669e+02
 Pres. DC (bar) Pressure (bar)   Constr. rmsd
   -2.47569e+02    2.21201e+02    0.00000e+00

           Step           Time
      207415000   414830.00000

   Energies (kJ/mol)
        G96Bond       G96Angle    Proper Dih.  Improper Dih.          LJ-14
    2.37231e+03    3.48336e+03    2.77892e+03    1.12546e+03   -3.09972e+02
     Coulomb-14        LJ (SR)  Disper. corr.   Coulomb (SR)   Coul. recip.
    2.82337e+04    5.86451e+04   -4.33539e+03   -4.98265e+05    2.99597e+03
      Potential    Kinetic En.   Total Energy  Conserved En.    Temperature
   -4.03275e+05    7.30261e+04   -3.30249e+05    4.67750e+07    3.02946e+02
 Pres. DC (bar) Pressure (bar)   Constr. rmsd
   -2.44647e+02    9.08803e-01    0.00000e+00

           Step           Time
      207420000   414840.00000

   Energies (kJ/mol)
        G96Bond       G96Angle    Proper Dih.  Improper Dih.          LJ-14
    2.45061e+03    3.62312e+03    2.73306e+03    1.16052e+03   -3.03619e+02
     Coulomb-14        LJ (SR)  Disper. corr.   Coulomb (SR)   Coul. recip.
    2.80363e+04    5.78663e+04   -4.31365e+03   -4.96570e+05    3.05959e+03
      Potential    Kinetic En.   Total Energy  Conserved En.    Temperature
   -4.02258e+05    7.19888e+04   -3.30269e+05    4.67756e+07    2.98643e+02
 Pres. DC (bar) Pressure (bar)   Constr. rmsd
   -2.42202e+02   -3.21497e+02    0.00000e+00

           Step           Time
      207425000   414850.00000

   Energies (kJ/mol)
        G96Bond       G96Angle    Proper Dih.  Improper Dih.          LJ-14
    2.24696e+03    3.55858e+03    2.71877e+03    1.07759e+03   -3.17642e+02
     Coulomb-14        LJ (SR)  Disper. corr.   Coulomb (SR)   Coul. recip.
    2.82961e+04    5.94406e+04   -4.31993e+03   -4.99615e+05    3.06572e+03
      Potential    Kinetic En.   Total Energy  Conserved En.    Temperature
   -4.03849e+05    7.19290e+04   -3.31920e+05    4.67760e+07    2.98395e+02
 Pres. DC (bar) Pressure (bar)   Constr. rmsd
   -2.42907e+02   -1.27086e+02    0.00000e+00

           Step           Time
      207430000   414860.00000

   Energies (kJ/mol)
        G96Bond       G96Angle    Proper Dih.  Improper Dih.          LJ-14
    2.18416e+03    3.63289e+03    2.78262e+03    1.04665e+03   -3.07416e+02
     Coulomb-14        LJ (SR)  Disper. corr.   Coulomb (SR)   Coul. recip.
    2.80647e+04    5.94495e+04   -4.34052e+03   -5.00463e+05    3.08806e+03
      Potential    Kinetic En.   Total Energy  Conserved En.    Temperature
   -4.04863e+05    7.18452e+04   -3.33017e+05    4.67764e+07    2.98047e+02
 Pres. DC (bar) Pressure (bar)   Constr. rmsd
   -2.45226e+02    1.00835e+02    0.00000e+00

           Step           Time
      207435000   414870.00000

   Energies (kJ/mol)
        G96Bond       G96Angle    Proper Dih.  Improper Dih.          LJ-14
    2.30058e+03    3.52202e+03    2.82058e+03    1.17397e+03   -2.62669e+02
     Coulomb-14        LJ (SR)  Disper. corr.   Coulomb (SR)   Coul. recip.
    2.83879e+04    5.75523e+04   -4.31376e+03   -4.96394e+05    3.02688e+03
      Potential    Kinetic En.   Total Energy  Conserved En.    Temperature
   -4.02186e+05    7.23023e+04   -3.29884e+05    4.67770e+07    2.99944e+02
 Pres. DC (bar) Pressure (bar)   Constr. rmsd
   -2.42214e+02   -1.38421e+02    0.00000e+00

           Step           Time
      207440000   414880.00000

   Energies (kJ/mol)
        G96Bond       G96Angle    Proper Dih.  Improper Dih.          LJ-14
    2.37144e+03    3.69991e+03    2.66025e+03    1.21163e+03   -3.04888e+02
     Coulomb-14        LJ (SR)  Disper. corr.   Coulomb (SR)   Coul. recip.
    2.81067e+04    5.93304e+04   -4.36474e+03   -4.99074e+05    3.02149e+03
      Potential    Kinetic En.   Total Energy  Conserved En.    Temperature
   -4.03342e+05    7.30037e+04   -3.30338e+05    4.67777e+07    3.02853e+02
 Pres. DC (bar) Pressure (bar)   Constr. rmsd
   -2.47966e+02    1.48140e+02    0.00000e+00

           Step           Time
      207445000   414890.00000

   Energies (kJ/mol)
        G96Bond       G96Angle    Proper Dih.  Improper Dih.          LJ-14
    2.29294e+03    3.64291e+03    2.82526e+03    1.09903e+03   -3.23257e+02
     Coulomb-14        LJ (SR)  Disper. corr.   Coulomb (SR)   Coul. recip.
    2.81402e+04    5.84641e+04   -4.35967e+03   -4.98817e+05    2.99765e+03
      Potential    Kinetic En.   Total Energy  Conserved En.    Temperature
   -4.04037e+05    7.24978e+04   -3.31540e+05    4.67794e+07    3.00755e+02
 Pres. DC (bar) Pressure (bar)   Constr. rmsd
   -2.47392e+02   -4.34351e+01    0.00000e+00

           Step           Time
      207450000   414900.00000

   Energies (kJ/mol)
        G96Bond       G96Angle    Proper Dih.  Improper Dih.          LJ-14
    2.30349e+03    3.69340e+03    2.82755e+03    1.09356e+03   -3.32037e+02
     Coulomb-14        LJ (SR)  Disper. corr.   Coulomb (SR)   Coul. recip.
    2.81068e+04    5.88890e+04   -4.35005e+03   -4.98834e+05    3.02253e+03
      Potential    Kinetic En.   Total Energy  Conserved En.    Temperature
   -4.03579e+05    7.27589e+04   -3.30821e+05    4.67810e+07    3.01838e+02
 Pres. DC (bar) Pressure (bar)   Constr. rmsd
   -2.46302e+02    2.47617e+01    0.00000e+00

           Step           Time
      207455000   414910.00000

   Energies (kJ/mol)
        G96Bond       G96Angle    Proper Dih.  Improper Dih.          LJ-14
    2.34838e+03    3.78929e+03    2.76756e+03    1.18157e+03   -2.38582e+02
     Coulomb-14        LJ (SR)  Disper. corr.   Coulomb (SR)   Coul. recip.
    2.80986e+04    5.89711e+04   -4.37206e+03   -4.98575e+05    2.97664e+03
      Potential    Kinetic En.   Total Energy  Conserved En.    Temperature
   -4.03052e+05    7.34480e+04   -3.29604e+05    4.67821e+07    3.04697e+02
 Pres. DC (bar) Pressure (bar)   Constr. rmsd
   -2.48798e+02    3.08987e+02    0.00000e+00

           Step           Time
      207460000   414920.00000

   Energies (kJ/mol)
        G96Bond       G96Angle    Proper Dih.  Improper Dih.          LJ-14
    2.32787e+03    3.65890e+03    2.73084e+03    1.12871e+03   -2.53651e+02
     Coulomb-14        LJ (SR)  Disper. corr.   Coulomb (SR)   Coul. recip.
    2.84164e+04    5.87384e+04   -4.30935e+03   -4.96878e+05    3.08633e+03
      Potential    Kinetic En.   Total Energy  Conserved En.    Temperature
   -4.01354e+05    7.26344e+04   -3.28719e+05    4.67836e+07    3.01321e+02
 Pres. DC (bar) Pressure (bar)   Constr. rmsd
   -2.41720e+02    1.12736e+02    0.00000e+00

           Step           Time
      207465000   414930.00000

   Energies (kJ/mol)
        G96Bond       G96Angle    Proper Dih.  Improper Dih.          LJ-14
    2.34101e+03    3.45865e+03    2.85509e+03    1.07603e+03   -2.82450e+02
     Coulomb-14        LJ (SR)  Disper. corr.   Coulomb (SR)   Coul. recip.
    2.84997e+04    5.82071e+04   -4.36907e+03   -4.98611e+05    2.97334e+03
      Potential    Kinetic En.   Total Energy  Conserved En.    Temperature
   -4.03852e+05    7.18659e+04   -3.31986e+05    4.67850e+07    2.98133e+02
 Pres. DC (bar) Pressure (bar)   Constr. rmsd
   -2.48457e+02    1.21040e+02    0.00000e+00

           Step           Time
      207470000   414940.00000

   Energies (kJ/mol)
        G96Bond       G96Angle    Proper Dih.  Improper Dih.          LJ-14
    2.32273e+03    3.70980e+03    2.77815e+03    1.10269e+03   -2.77523e+02
     Coulomb-14        LJ (SR)  Disper. corr.   Coulomb (SR)   Coul. recip.
    2.84207e+04    5.71317e+04   -4.27353e+03   -4.95589e+05    3.01257e+03
      Potential    Kinetic En.   Total Energy  Conserved En.    Temperature
   -4.01661e+05    7.16521e+04   -3.30009e+05    4.67869e+07    2.97246e+02
 Pres. DC (bar) Pressure (bar)   Constr. rmsd
   -2.37723e+02   -3.76723e+02    0.00000e+00

           Step           Time
      207475000   414950.00000

   Energies (kJ/mol)
        G96Bond       G96Angle    Proper Dih.  Improper Dih.          LJ-14
    2.31936e+03    3.91115e+03    2.77069e+03    1.09034e+03   -3.50544e+02
     Coulomb-14        LJ (SR)  Disper. corr.   Coulomb (SR)   Coul. recip.
    2.81674e+04    5.74612e+04   -4.34938e+03   -4.96068e+05    2.95317e+03
      Potential    Kinetic En.   Total Energy  Conserved En.    Temperature
   -4.02095e+05    7.24229e+04   -3.29672e+05    4.67893e+07    3.00444e+02
 Pres. DC (bar) Pressure (bar)   Constr. rmsd
   -2.46227e+02   -9.73666e+01    0.00000e+00

           Step           Time
      207480000   414960.00000

   Energies (kJ/mol)
        G96Bond       G96Angle    Proper Dih.  Improper Dih.          LJ-14
    2.44586e+03    3.71402e+03    2.86044e+03    1.08865e+03   -3.28673e+02
     Coulomb-14        LJ (SR)  Disper. corr.   Coulomb (SR)   Coul. recip.
    2.81828e+04    5.70593e+04   -4.22378e+03   -4.93978e+05    3.17306e+03
      Potential    Kinetic En.   Total Energy  Conserved En.    Temperature
   -4.00006e+05    7.29717e+04   -3.27034e+05    4.67930e+07    3.02721e+02
 Pres. DC (bar) Pressure (bar)   Constr. rmsd
   -2.32227e+02   -4.30031e+02    0.00000e+00

           Step           Time
      207485000   414970.00000

   Energies (kJ/mol)
        G96Bond       G96Angle    Proper Dih.  Improper Dih.          LJ-14
    2.16793e+03    3.90651e+03    2.94147e+03    1.08571e+03   -3.18538e+02
     Coulomb-14        LJ (SR)  Disper. corr.   Coulomb (SR)   Coul. recip.
    2.79566e+04    5.89030e+04   -4.29768e+03   -4.97190e+05    3.15615e+03
      Potential    Kinetic En.   Total Energy  Conserved En.    Temperature
   -4.01689e+05    7.27255e+04   -3.28963e+05    4.67959e+07    3.01699e+02
 Pres. DC (bar) Pressure (bar)   Constr. rmsd
   -2.40415e+02   -2.41569e+02    0.00000e+00

           Step           Time
      207490000   414980.00000

   Energies (kJ/mol)
        G96Bond       G96Angle    Proper Dih.  Improper Dih.          LJ-14
    2.32944e+03    3.68314e+03    2.76715e+03    1.14496e+03   -3.33554e+02
     Coulomb-14        LJ (SR)  Disper. corr.   Coulomb (SR)   Coul. recip.
    2.81069e+04    5.82656e+04   -4.31768e+03   -4.97278e+05    2.98127e+03
      Potential    Kinetic En.   Total Energy  Conserved En.    Temperature
   -4.02650e+05    7.26274e+04   -3.30023e+05    4.67967e+07    3.01292e+02
 Pres. DC (bar) Pressure (bar)   Constr. rmsd
   -2.42655e+02   -4.63779e+01    0.00000e+00

           Step           Time
      207495000   414990.00000

   Energies (kJ/mol)
        G96Bond       G96Angle    Proper Dih.  Improper Dih.          LJ-14
    2.27862e+03    3.67413e+03    2.76819e+03    1.09680e+03   -2.45556e+02
     Coulomb-14        LJ (SR)  Disper. corr.   Coulomb (SR)   Coul. recip.
    2.81391e+04    5.99182e+04   -4.33433e+03   -4.98957e+05    3.01004e+03
      Potential    Kinetic En.   Total Energy  Conserved En.    Temperature
   -4.02652e+05    7.27155e+04   -3.29936e+05    4.67982e+07    3.01658e+02
 Pres. DC (bar) Pressure (bar)   Constr. rmsd
   -2.44527e+02    3.27508e+02    0.00000e+00

           Step           Time
      207500000   415000.00000

   Energies (kJ/mol)
        G96Bond       G96Angle    Proper Dih.  Improper Dih.          LJ-14
    2.32305e+03    3.65752e+03    2.75739e+03    1.08855e+03   -3.37915e+02
     Coulomb-14        LJ (SR)  Disper. corr.   Coulomb (SR)   Coul. recip.
    2.82919e+04    5.85530e+04   -4.29715e+03   -4.97077e+05    3.13766e+03
      Potential    Kinetic En.   Total Energy  Conserved En.    Temperature
   -4.01903e+05    7.21476e+04   -3.29755e+05    4.67989e+07    2.99302e+02
 Pres. DC (bar) Pressure (bar)   Constr. rmsd
   -2.40356e+02   -1.78212e+02    0.00000e+00

           Step           Time
      207505000   415010.00000

   Energies (kJ/mol)
        G96Bond       G96Angle    Proper Dih.  Improper Dih.          LJ-14
    2.16886e+03    3.50033e+03    2.76225e+03    1.14593e+03   -2.14803e+02
     Coulomb-14        LJ (SR)  Disper. corr.   Coulomb (SR)   Coul. recip.
    2.81801e+04    6.06392e+04   -4.34080e+03   -5.02060e+05    2.96818e+03
      Potential    Kinetic En.   Total Energy  Conserved En.    Temperature
   -4.05250e+05    7.24713e+04   -3.32779e+05    4.67995e+07    3.00645e+02
 Pres. DC (bar) Pressure (bar)   Constr. rmsd
   -2.45257e+02    3.40688e+02    0.00000e+00

           Step           Time
      207510000   415020.00000

   Energies (kJ/mol)
        G96Bond       G96Angle    Proper Dih.  Improper Dih.          LJ-14
    2.45335e+03    3.54240e+03    2.71770e+03    1.04257e+03   -3.81162e+02
     Coulomb-14        LJ (SR)  Disper. corr.   Coulomb (SR)   Coul. recip.
    2.80963e+04    5.78494e+04   -4.33137e+03   -4.96499e+05    2.99495e+03
      Potential    Kinetic En.   Total Energy  Conserved En.    Temperature
   -4.02515e+05    7.22428e+04   -3.30272e+05    4.68000e+07    2.99697e+02
 Pres. DC (bar) Pressure (bar)   Constr. rmsd
   -2.44194e+02   -1.61343e+02    0.00000e+00

           Step           Time
      207515000   415030.00000

   Energies (kJ/mol)
        G96Bond       G96Angle    Proper Dih.  Improper Dih.          LJ-14
    2.23159e+03    3.72110e+03    2.86188e+03    1.09751e+03   -4.24766e+02
     Coulomb-14        LJ (SR)  Disper. corr.   Coulomb (SR)   Coul. recip.
    2.81467e+04    5.91964e+04   -4.33550e+03   -4.97978e+05    3.05134e+03
      Potential    Kinetic En.   Total Energy  Conserved En.    Temperature
   -4.02432e+05    7.23504e+04   -3.30081e+05    4.68008e+07    3.00143e+02
 Pres. DC (bar) Pressure (bar)   Constr. rmsd
   -2.44660e+02    8.46023e+01    0.00000e+00

           Step           Time
      207520000   415040.00000

   Energies (kJ/mol)
        G96Bond       G96Angle    Proper Dih.  Improper Dih.          LJ-14
    2.43757e+03    3.55144e+03    2.69159e+03    1.11683e+03   -2.48136e+02
     Coulomb-14        LJ (SR)  Disper. corr.   Coulomb (SR)   Coul. recip.
    2.82528e+04    5.89212e+04   -4.33147e+03   -4.98221e+05    3.04395e+03
      Potential    Kinetic En.   Total Energy  Conserved En.    Temperature
   -4.02785e+05    7.19595e+04   -3.30826e+05    4.68010e+07    2.98522e+02
 Pres. DC (bar) Pressure (bar)   Constr. rmsd
   -2.44205e+02   -3.29650e+01    0.00000e+00

           Step           Time
      207525000   415050.00000

   Energies (kJ/mol)
        G96Bond       G96Angle    Proper Dih.  Improper Dih.          LJ-14
    2.39620e+03    3.65345e+03    2.80459e+03    1.05555e+03   -2.85325e+02
     Coulomb-14        LJ (SR)  Disper. corr.   Coulomb (SR)   Coul. recip.
    2.81945e+04    5.84599e+04   -4.33253e+03   -4.97946e+05    2.94936e+03
      Potential    Kinetic En.   Total Energy  Conserved En.    Temperature
   -4.03050e+05    7.22267e+04   -3.30824e+05    4.68015e+07    2.99630e+02
 Pres. DC (bar) Pressure (bar)   Constr. rmsd
   -2.44324e+02   -8.21396e+01    0.00000e+00

           Step           Time
      207530000   415060.00000

   Energies (kJ/mol)
        G96Bond       G96Angle    Proper Dih.  Improper Dih.          LJ-14
    2.16890e+03    3.72644e+03    2.76696e+03    1.07140e+03   -3.17599e+02
     Coulomb-14        LJ (SR)  Disper. corr.   Coulomb (SR)   Coul. recip.
    2.82849e+04    5.82000e+04   -4.34162e+03   -4.97745e+05    2.99090e+03
      Potential    Kinetic En.   Total Energy  Conserved En.    Temperature
   -4.03195e+05    7.17271e+04   -3.31468e+05    4.68028e+07    2.97558e+02
 Pres. DC (bar) Pressure (bar)   Constr. rmsd
   -2.45349e+02   -8.80494e+01    0.00000e+00

           Step           Time
      207535000   415070.00000

   Energies (kJ/mol)
        G96Bond       G96Angle    Proper Dih.  Improper Dih.          LJ-14
    2.49530e+03    3.66927e+03    2.83818e+03    1.05120e+03   -2.80172e+02
     Coulomb-14        LJ (SR)  Disper. corr.   Coulomb (SR)   Coul. recip.
    2.80514e+04    5.92100e+04   -4.33362e+03   -4.97947e+05    2.97843e+03
      Potential    Kinetic En.   Total Energy  Conserved En.    Temperature
   -4.02267e+05    7.32076e+04   -3.29060e+05    4.68033e+07    3.03699e+02
 Pres. DC (bar) Pressure (bar)   Constr. rmsd
   -2.44448e+02   -4.82302e+01    0.00000e+00

           Step           Time
      207540000   415080.00000

   Energies (kJ/mol)
        G96Bond       G96Angle    Proper Dih.  Improper Dih.          LJ-14
    2.23661e+03    3.77808e+03    2.85134e+03    1.04455e+03   -3.10999e+02
     Coulomb-14        LJ (SR)  Disper. corr.   Coulomb (SR)   Coul. recip.
    2.82717e+04    5.94370e+04   -4.34252e+03   -4.99178e+05    3.02270e+03
      Potential    Kinetic En.   Total Energy  Conserved En.    Temperature
   -4.03190e+05    7.30011e+04   -3.30189e+05    4.68044e+07    3.02843e+02
 Pres. DC (bar) Pressure (bar)   Constr. rmsd
   -2.45452e+02    6.01302e+01    0.00000e+00

           Step           Time
      207545000   415090.00000

   Energies (kJ/mol)
        G96Bond       G96Angle    Proper Dih.  Improper Dih.          LJ-14
    2.42301e+03    3.72663e+03    2.80119e+03    1.16322e+03   -3.19760e+02
     Coulomb-14        LJ (SR)  Disper. corr.   Coulomb (SR)   Coul. recip.
    2.80993e+04    5.67086e+04   -4.27091e+03   -4.94318e+05    3.03848e+03
      Potential    Kinetic En.   Total Energy  Conserved En.    Temperature
   -4.00948e+05    7.27695e+04   -3.28179e+05    4.68064e+07    3.01882e+02
 Pres. DC (bar) Pressure (bar)   Constr. rmsd
   -2.37433e+02   -4.48853e+02    0.00000e+00

           Step           Time
      207550000   415100.00000

   Energies (kJ/mol)
        G96Bond       G96Angle    Proper Dih.  Improper Dih.          LJ-14
    2.34694e+03    3.66003e+03    2.76121e+03    1.14961e+03   -2.71391e+02
     Coulomb-14        LJ (SR)  Disper. corr.   Coulomb (SR)   Coul. recip.
    2.83034e+04    5.78572e+04   -4.35372e+03   -4.97565e+05    3.01360e+03
      Potential    Kinetic En.   Total Energy  Conserved En.    Temperature
   -4.03098e+05    7.17477e+04   -3.31350e+05    4.68072e+07    2.97643e+02
 Pres. DC (bar) Pressure (bar)   Constr. rmsd
   -2.46718e+02   -4.13773e+01    0.00000e+00

           Step           Time
      207555000   415110.00000

   Energies (kJ/mol)
        G96Bond       G96Angle    Proper Dih.  Improper Dih.          LJ-14
    2.38299e+03    3.61581e+03    2.87512e+03    1.11221e+03   -3.44290e+02
     Coulomb-14        LJ (SR)  Disper. corr.   Coulomb (SR)   Coul. recip.
    2.79582e+04    5.84360e+04   -4.31890e+03   -4.97527e+05    3.04983e+03
      Potential    Kinetic En.   Total Energy  Conserved En.    Temperature
   -4.02760e+05    7.18195e+04   -3.30940e+05    4.68078e+07    2.97941e+02
 Pres. DC (bar) Pressure (bar)   Constr. rmsd
   -2.42791e+02   -1.10110e+02    0.00000e+00

           Step           Time
      207560000   415120.00000

   Energies (kJ/mol)
        G96Bond       G96Angle    Proper Dih.  Improper Dih.          LJ-14
    2.32714e+03    3.58380e+03    2.76047e+03    1.09394e+03   -2.98358e+02
     Coulomb-14        LJ (SR)  Disper. corr.   Coulomb (SR)   Coul. recip.
    2.79968e+04    5.87726e+04   -4.33062e+03   -4.98477e+05    2.94596e+03
      Potential    Kinetic En.   Total Energy  Conserved En.    Temperature
   -4.03625e+05    7.21783e+04   -3.31447e+05    4.68090e+07    2.99429e+02
 Pres. DC (bar) Pressure (bar)   Constr. rmsd
   -2.44109e+02    5.63501e+01    0.00000e+00

           Step           Time
      207565000   415130.00000

   Energies (kJ/mol)
        G96Bond       G96Angle    Proper Dih.  Improper Dih.          LJ-14
    2.32750e+03    3.70523e+03    2.81547e+03    1.17549e+03   -3.02475e+02
     Coulomb-14        LJ (SR)  Disper. corr.   Coulomb (SR)   Coul. recip.
    2.81519e+04    6.17874e+04   -4.39503e+03   -5.02396e+05    2.91920e+03
      Potential    Kinetic En.   Total Energy  Conserved En.    Temperature
   -4.04211e+05    7.17770e+04   -3.32434e+05    4.68111e+07    2.97764e+02
 Pres. DC (bar) Pressure (bar)   Constr. rmsd
   -2.51416e+02    8.03798e+02    0.00000e+00

           Step           Time
      207570000   415140.00000

   Energies (kJ/mol)
        G96Bond       G96Angle    Proper Dih.  Improper Dih.          LJ-14
    2.25939e+03    3.73551e+03    2.77149e+03    1.06111e+03   -2.81534e+02
     Coulomb-14        LJ (SR)  Disper. corr.   Coulomb (SR)   Coul. recip.
    2.81521e+04    6.01263e+04   -4.33415e+03   -4.99925e+05    2.97914e+03
      Potential    Kinetic En.   Total Energy  Conserved En.    Temperature
   -4.03456e+05    7.30911e+04   -3.30364e+05    4.68132e+07    3.03216e+02
 Pres. DC (bar) Pressure (bar)   Constr. rmsd
   -2.44507e+02    3.51858e+02    0.00000e+00

           Step           Time
      207575000   415150.00000

   Energies (kJ/mol)
        G96Bond       G96Angle    Proper Dih.  Improper Dih.          LJ-14
    2.43708e+03    3.63181e+03    2.86384e+03    1.04306e+03   -3.91840e+02
     Coulomb-14        LJ (SR)  Disper. corr.   Coulomb (SR)   Coul. recip.
    2.80873e+04    5.92552e+04   -4.33710e+03   -4.98189e+05    2.94853e+03
      Potential    Kinetic En.   Total Energy  Conserved En.    Temperature
   -4.02651e+05    7.26432e+04   -3.30008e+05    4.68141e+07    3.01358e+02
 Pres. DC (bar) Pressure (bar)   Constr. rmsd
   -2.44840e+02   -3.36130e+01    0.00000e+00

           Step           Time
      207580000   415160.00000

   Energies (kJ/mol)
        G96Bond       G96Angle    Proper Dih.  Improper Dih.          LJ-14
    2.30407e+03    3.68154e+03    2.86907e+03    1.06654e+03   -3.37993e+02
     Coulomb-14        LJ (SR)  Disper. corr.   Coulomb (SR)   Coul. recip.
    2.79330e+04    5.91080e+04   -4.31615e+03   -4.98395e+05    2.97650e+03
      Potential    Kinetic En.   Total Energy  Conserved En.    Temperature
   -4.03110e+05    7.16357e+04   -3.31474e+05    4.68148e+07    2.97178e+02
 Pres. DC (bar) Pressure (bar)   Constr. rmsd
   -2.42483e+02   -3.50999e+01    0.00000e+00

           Step           Time
      207585000   415170.00000

   Energies (kJ/mol)
        G96Bond       G96Angle    Proper Dih.  Improper Dih.          LJ-14
    2.40871e+03    3.57690e+03    2.81331e+03    1.10746e+03   -2.12265e+02
     Coulomb-14        LJ (SR)  Disper. corr.   Coulomb (SR)   Coul. recip.
    2.80421e+04    5.71416e+04   -4.28972e+03   -4.95581e+05    3.09465e+03
      Potential    Kinetic En.   Total Energy  Conserved En.    Temperature
   -4.01899e+05    7.23312e+04   -3.29568e+05    4.68166e+07    3.00064e+02
 Pres. DC (bar) Pressure (bar)   Constr. rmsd
   -2.39526e+02   -4.75760e+02    0.00000e+00

           Step           Time
      207590000   415180.00000

   Energies (kJ/mol)
        G96Bond       G96Angle    Proper Dih.  Improper Dih.          LJ-14
    2.37896e+03    3.74547e+03    2.69061e+03    1.09855e+03   -2.71549e+02
     Coulomb-14        LJ (SR)  Disper. corr.   Coulomb (SR)   Coul. recip.
    2.81803e+04    5.78686e+04   -4.33485e+03   -4.96479e+05    3.01412e+03
      Potential    Kinetic En.   Total Energy  Conserved En.    Temperature
   -4.02108e+05    7.24938e+04   -3.29615e+05    4.68179e+07    3.00738e+02
 Pres. DC (bar) Pressure (bar)   Constr. rmsd
   -2.44586e+02    2.72145e+01    0.00000e+00

           Step           Time
      207595000   415190.00000

   Energies (kJ/mol)
        G96Bond       G96Angle    Proper Dih.  Improper Dih.          LJ-14
    2.41893e+03    3.81465e+03    2.76950e+03    1.13084e+03   -3.22933e+02
     Coulomb-14        LJ (SR)  Disper. corr.   Coulomb (SR)   Coul. recip.
    2.80578e+04    5.78925e+04   -4.30402e+03   -4.97418e+05    3.03223e+03
      Potential    Kinetic En.   Total Energy  Conserved En.    Temperature
   -4.02929e+05    7.22387e+04   -3.30690e+05    4.68187e+07    2.99680e+02
 Pres. DC (bar) Pressure (bar)   Constr. rmsd
   -2.41124e+02   -1.77845e+02    0.00000e+00

           Step           Time
      207600000   415200.00000

   Energies (kJ/mol)
        G96Bond       G96Angle    Proper Dih.  Improper Dih.          LJ-14
    2.28008e+03    3.70407e+03    2.79054e+03    1.08617e+03   -3.47458e+02
     Coulomb-14        LJ (SR)  Disper. corr.   Coulomb (SR)   Coul. recip.
    2.79690e+04    5.82395e+04   -4.34145e+03   -4.97606e+05    3.08163e+03
      Potential    Kinetic En.   Total Energy  Conserved En.    Temperature
   -4.03144e+05    7.18572e+04   -3.31286e+05    4.68201e+07    2.98097e+02
 Pres. DC (bar) Pressure (bar)   Constr. rmsd
   -2.45331e+02   -7.85826e+01    0.00000e+00

           Step           Time
      207605000   415210.00000

   Energies (kJ/mol)
        G96Bond       G96Angle    Proper Dih.  Improper Dih.          LJ-14
    2.27115e+03    3.77758e+03    2.75220e+03    1.13038e+03   -3.21921e+02
     Coulomb-14        LJ (SR)  Disper. corr.   Coulomb (SR)   Coul. recip.
    2.80072e+04    5.70082e+04   -4.27603e+03   -4.95531e+05    3.08609e+03
      Potential    Kinetic En.   Total Energy  Conserved En.    Temperature
   -4.02096e+05    7.22867e+04   -3.29809e+05    4.68223e+07    2.99879e+02
 Pres. DC (bar) Pressure (bar)   Constr. rmsd
   -2.38001e+02   -5.72105e+02    0.00000e+00

           Step           Time
      207610000   415220.00000

   Energies (kJ/mol)
        G96Bond       G96Angle    Proper Dih.  Improper Dih.          LJ-14
    2.27574e+03    3.48086e+03    2.79348e+03    1.04328e+03   -3.45930e+02
     Coulomb-14        LJ (SR)  Disper. corr.   Coulomb (SR)   Coul. recip.
    2.81080e+04    5.77916e+04   -4.33341e+03   -4.97399e+05    2.87250e+03
      Potential    Kinetic En.   Total Energy  Conserved En.    Temperature
   -4.03713e+05    7.17889e+04   -3.31924e+05    4.68261e+07    2.97814e+02
 Pres. DC (bar) Pressure (bar)   Constr. rmsd
   -2.44424e+02   -2.82716e+01    0.00000e+00

           Step           Time
      207615000   415230.00000

   Energies (kJ/mol)
        G96Bond       G96Angle    Proper Dih.  Improper Dih.          LJ-14
    2.29492e+03    3.64780e+03    2.72284e+03    1.07927e+03   -4.08442e+02
     Coulomb-14        LJ (SR)  Disper. corr.   Coulomb (SR)   Coul. recip.
    2.80501e+04    5.95934e+04   -4.34432e+03   -4.98896e+05    3.02112e+03
      Potential    Kinetic En.   Total Energy  Conserved En.    Temperature
   -4.03240e+05    7.22021e+04   -3.31038e+05    4.68273e+07    2.99528e+02
 Pres. DC (bar) Pressure (bar)   Constr. rmsd
   -2.45654e+02   -1.58848e+01    0.00000e+00

           Step           Time
      207620000   415240.00000

   Energies (kJ/mol)
        G96Bond       G96Angle    Proper Dih.  Improper Dih.          LJ-14
    2.33565e+03    3.56854e+03    2.71738e+03    1.15295e+03   -3.35955e+02
     Coulomb-14        LJ (SR)  Disper. corr.   Coulomb (SR)   Coul. recip.
    2.81444e+04    5.83983e+04   -4.31181e+03   -4.98069e+05    2.99260e+03
      Potential    Kinetic En.   Total Energy  Conserved En.    Temperature
   -4.03406e+05    7.19284e+04   -3.31478e+05    4.68285e+07    2.98393e+02
 Pres. DC (bar) Pressure (bar)   Constr. rmsd
   -2.41996e+02   -1.43362e+02    0.00000e+00

           Step           Time
      207625000   415250.00000

   Energies (kJ/mol)
        G96Bond       G96Angle    Proper Dih.  Improper Dih.          LJ-14
    2.27871e+03    3.59315e+03    2.82314e+03    1.13683e+03   -2.74609e+02
     Coulomb-14        LJ (SR)  Disper. corr.   Coulomb (SR)   Coul. recip.
    2.80884e+04    5.83909e+04   -4.36452e+03   -4.98399e+05    2.89958e+03
      Potential    Kinetic En.   Total Energy  Conserved En.    Temperature
   -4.03827e+05    7.20578e+04   -3.31769e+05    4.68296e+07    2.98930e+02
 Pres. DC (bar) Pressure (bar)   Constr. rmsd
   -2.47941e+02    2.13859e+02    0.00000e+00

           Step           Time
      207630000   415260.00000

   Energies (kJ/mol)
        G96Bond       G96Angle    Proper Dih.  Improper Dih.          LJ-14
    2.20800e+03    3.79469e+03    2.76175e+03    1.17927e+03   -3.04365e+02
     Coulomb-14        LJ (SR)  Disper. corr.   Coulomb (SR)   Coul. recip.
    2.81048e+04    5.93709e+04   -4.31790e+03   -4.99873e+05    2.90651e+03
      Potential    Kinetic En.   Total Energy  Conserved En.    Temperature
   -4.04170e+05    7.20080e+04   -3.32162e+05    4.68310e+07    2.98723e+02
 Pres. DC (bar) Pressure (bar)   Constr. rmsd
   -2.42680e+02    5.67938e+01    0.00000e+00

           Step           Time
      207635000   415270.00000

   Energies (kJ/mol)
        G96Bond       G96Angle    Proper Dih.  Improper Dih.          LJ-14
    2.42736e+03    3.71770e+03    2.83539e+03    1.08200e+03   -3.42602e+02
     Coulomb-14        LJ (SR)  Disper. corr.   Coulomb (SR)   Coul. recip.
    2.79990e+04    5.80610e+04   -4.32451e+03   -4.96632e+05    2.94374e+03
      Potential    Kinetic En.   Total Energy  Conserved En.    Temperature
   -4.02233e+05    7.24764e+04   -3.29756e+05    4.68313e+07    3.00666e+02
 Pres. DC (bar) Pressure (bar)   Constr. rmsd
   -2.43422e+02   -2.94428e+02    0.00000e+00

           Step           Time
      207640000   415280.00000

   Energies (kJ/mol)
        G96Bond       G96Angle    Proper Dih.  Improper Dih.          LJ-14
    2.33429e+03    3.61743e+03    2.80372e+03    1.07346e+03   -3.05302e+02
     Coulomb-14        LJ (SR)  Disper. corr.   Coulomb (SR)   Coul. recip.
    2.81633e+04    5.74299e+04   -4.27095e+03   -4.96804e+05    3.05769e+03
      Potential    Kinetic En.   Total Energy  Conserved En.    Temperature
   -4.02901e+05    7.24575e+04   -3.30443e+05    4.68327e+07    3.00587e+02
 Pres. DC (bar) Pressure (bar)   Constr. rmsd
   -2.37438e+02   -4.36901e+02    0.00000e+00

           Step           Time
      207645000   415290.00000

   Energies (kJ/mol)
        G96Bond       G96Angle    Proper Dih.  Improper Dih.          LJ-14
    2.35338e+03    3.84818e+03    2.78402e+03    1.12785e+03   -3.71614e+02
     Coulomb-14        LJ (SR)  Disper. corr.   Coulomb (SR)   Coul. recip.
    2.78975e+04    5.75895e+04   -4.32455e+03   -4.95915e+05    3.04191e+03
      Potential    Kinetic En.   Total Energy  Conserved En.    Temperature
   -4.01968e+05    7.26763e+04   -3.29292e+05    4.68347e+07    3.01495e+02
 Pres. DC (bar) Pressure (bar)   Constr. rmsd
   -2.43427e+02   -3.54409e+02    0.00000e+00

           Step           Time
      207650000   415300.00000

   Energies (kJ/mol)
        G96Bond       G96Angle    Proper Dih.  Improper Dih.          LJ-14
    2.31356e+03    3.67337e+03    2.84806e+03    1.09306e+03   -3.49974e+02
     Coulomb-14        LJ (SR)  Disper. corr.   Coulomb (SR)   Coul. recip.
    2.78018e+04    5.71706e+04   -4.28684e+03   -4.95208e+05    3.09793e+03
      Potential    Kinetic En.   Total Energy  Conserved En.    Temperature
   -4.01847e+05    7.18514e+04   -3.29995e+05    4.68356e+07    2.98073e+02
 Pres. DC (bar) Pressure (bar)   Constr. rmsd
   -2.39205e+02   -4.04763e+02    0.00000e+00

           Step           Time
      207655000   415310.00000

   Energies (kJ/mol)
        G96Bond       G96Angle    Proper Dih.  Improper Dih.          LJ-14
    2.36212e+03    3.44496e+03    2.73591e+03    1.06881e+03   -2.39098e+02
     Coulomb-14        LJ (SR)  Disper. corr.   Coulomb (SR)   Coul. recip.
    2.81403e+04    5.75119e+04   -4.31830e+03   -4.95847e+05    3.00602e+03
      Potential    Kinetic En.   Total Energy  Conserved En.    Temperature
   -4.02134e+05    7.23324e+04   -3.29802e+05    4.68361e+07    3.00068e+02
 Pres. DC (bar) Pressure (bar)   Constr. rmsd
   -2.42724e+02    4.81989e+01    0.00000e+00

           Step           Time
      207660000   415320.00000

   Energies (kJ/mol)
        G96Bond       G96Angle    Proper Dih.  Improper Dih.          LJ-14
    2.43713e+03    3.73655e+03    2.81982e+03    1.08856e+03   -2.98893e+02
     Coulomb-14        LJ (SR)  Disper. corr.   Coulomb (SR)   Coul. recip.
    2.79593e+04    5.76713e+04   -4.34694e+03   -4.97427e+05    3.00116e+03
      Potential    Kinetic En.   Total Energy  Conserved En.    Temperature
   -4.03359e+05    7.19756e+04   -3.31383e+05    4.68375e+07    2.98589e+02
 Pres. DC (bar) Pressure (bar)   Constr. rmsd
   -2.45950e+02   -1.33308e+02    0.00000e+00

           Step           Time
      207665000   415330.00000

   Energies (kJ/mol)
        G96Bond       G96Angle    Proper Dih.  Improper Dih.          LJ-14
    2.24519e+03    3.69446e+03    2.76935e+03    1.06723e+03   -2.96040e+02
     Coulomb-14        LJ (SR)  Disper. corr.   Coulomb (SR)   Coul. recip.
    2.81073e+04    5.78830e+04   -4.32168e+03   -4.96338e+05    2.99198e+03
      Potential    Kinetic En.   Total Energy  Conserved En.    Temperature
   -4.02197e+05    7.19889e+04   -3.30208e+05    4.68383e+07    2.98643e+02
 Pres. DC (bar) Pressure (bar)   Constr. rmsd
   -2.43104e+02   -6.59249e+00    0.00000e+00

           Step           Time
      207670000   415340.00000

   Energies (kJ/mol)
        G96Bond       G96Angle    Proper Dih.  Improper Dih.          LJ-14
    2.34187e+03    3.54790e+03    2.77453e+03    1.16423e+03   -3.46890e+02
     Coulomb-14        LJ (SR)  Disper. corr.   Coulomb (SR)   Coul. recip.
    2.79720e+04    5.92311e+04   -4.40037e+03   -5.00024e+05    2.98039e+03
      Potential    Kinetic En.   Total Energy  Conserved En.    Temperature
   -4.04759e+05    7.23965e+04   -3.32362e+05    4.68392e+07    3.00334e+02
 Pres. DC (bar) Pressure (bar)   Constr. rmsd
   -2.52026e+02    1.61763e+02    0.00000e+00

           Step           Time
      207675000   415350.00000

   Energies (kJ/mol)
        G96Bond       G96Angle    Proper Dih.  Improper Dih.          LJ-14
    2.45666e+03    3.81595e+03    2.80226e+03    1.11792e+03   -3.30746e+02
     Coulomb-14        LJ (SR)  Disper. corr.   Coulomb (SR)   Coul. recip.
    2.80512e+04    5.80229e+04   -4.30255e+03   -4.96035e+05    3.02372e+03
      Potential    Kinetic En.   Total Energy  Conserved En.    Temperature
   -4.01377e+05    7.25552e+04   -3.28822e+05    4.68397e+07    3.00993e+02
 Pres. DC (bar) Pressure (bar)   Constr. rmsd
   -2.40959e+02   -3.34911e+02    0.00000e+00

           Step           Time
      207680000   415360.00000

   Energies (kJ/mol)
        G96Bond       G96Angle    Proper Dih.  Improper Dih.          LJ-14
    2.30731e+03    3.59131e+03    2.68262e+03    1.17252e+03   -2.92352e+02
     Coulomb-14        LJ (SR)  Disper. corr.   Coulomb (SR)   Coul. recip.
    2.80599e+04    5.99116e+04   -4.35220e+03   -4.99723e+05    2.92471e+03
      Potential    Kinetic En.   Total Energy  Conserved En.    Temperature
   -4.03718e+05    7.29201e+04   -3.30797e+05    4.68404e+07    3.02507e+02
 Pres. DC (bar) Pressure (bar)   Constr. rmsd
   -2.46546e+02    2.60333e+02    0.00000e+00

           Step           Time
      207685000   415370.00000

   Energies (kJ/mol)
        G96Bond       G96Angle    Proper Dih.  Improper Dih.          LJ-14
    2.28998e+03    3.54862e+03    2.81841e+03    1.03010e+03   -2.58134e+02
     Coulomb-14        LJ (SR)  Disper. corr.   Coulomb (SR)   Coul. recip.
    2.81285e+04    5.63630e+04   -4.28935e+03   -4.95196e+05    2.96598e+03
      Potential    Kinetic En.   Total Energy  Conserved En.    Temperature
   -4.02599e+05    7.20693e+04   -3.30529e+05    4.68409e+07    2.98977e+02
 Pres. DC (bar) Pressure (bar)   Constr. rmsd
   -2.39485e+02   -4.72725e+02    0.00000e+00

           Step           Time
      207690000   415380.00000

   Energies (kJ/mol)
        G96Bond       G96Angle    Proper Dih.  Improper Dih.          LJ-14
    2.35657e+03    3.57599e+03    2.83695e+03    1.13804e+03   -3.18900e+02
     Coulomb-14        LJ (SR)  Disper. corr.   Coulomb (SR)   Coul. recip.
    2.80097e+04    6.02613e+04   -4.35923e+03   -5.00124e+05    2.98897e+03
      Potential    Kinetic En.   Total Energy  Conserved En.    Temperature
   -4.03634e+05    7.20668e+04   -3.31568e+05    4.68417e+07    2.98967e+02
 Pres. DC (bar) Pressure (bar)   Constr. rmsd
   -2.47341e+02    2.67515e+02    0.00000e+00

           Step           Time
      207695000   415390.00000

   Energies (kJ/mol)
        G96Bond       G96Angle    Proper Dih.  Improper Dih.          LJ-14
    2.39826e+03    3.67318e+03    2.76952e+03    1.15661e+03   -3.56000e+02
     Coulomb-14        LJ (SR)  Disper. corr.   Coulomb (SR)   Coul. recip.
    2.81428e+04    6.04991e+04   -4.36175e+03   -5.00855e+05    3.07885e+03
      Potential    Kinetic En.   Total Energy  Conserved En.    Temperature
   -4.03855e+05    7.21725e+04   -3.31682e+05    4.68424e+07    2.99405e+02
 Pres. DC (bar) Pressure (bar)   Constr. rmsd
   -2.47627e+02    3.98708e+02    0.00000e+00

           Step           Time
      207700000   415400.00000

   Energies (kJ/mol)
        G96Bond       G96Angle    Proper Dih.  Improper Dih.          LJ-14
    2.30558e+03    3.53322e+03    2.84858e+03    1.06245e+03   -2.95103e+02
     Coulomb-14        LJ (SR)  Disper. corr.   Coulomb (SR)   Coul. recip.
    2.80797e+04    5.75403e+04   -4.32776e+03   -4.97092e+05    2.94810e+03
      Potential    Kinetic En.   Total Energy  Conserved En.    Temperature
   -4.03397e+05    7.16634e+04   -3.31733e+05    4.68430e+07    2.97293e+02
 Pres. DC (bar) Pressure (bar)   Constr. rmsd
   -2.43788e+02   -1.11362e+02    0.00000e+00

           Step           Time
      207705000   415410.00000

   Energies (kJ/mol)
        G96Bond       G96Angle    Proper Dih.  Improper Dih.          LJ-14
    2.35260e+03    3.69465e+03    2.78693e+03    1.10641e+03   -2.35936e+02
     Coulomb-14        LJ (SR)  Disper. corr.   Coulomb (SR)   Coul. recip.
    2.80520e+04    6.03781e+04   -4.37403e+03   -5.01047e+05    2.89975e+03
      Potential    Kinetic En.   Total Energy  Conserved En.    Temperature
   -4.04386e+05    7.23494e+04   -3.32037e+05    4.68436e+07    3.00139e+02
 Pres. DC (bar) Pressure (bar)   Constr. rmsd
   -2.49022e+02    5.81857e+02    0.00000e+00

           Step           Time
      207710000   415420.00000

   Energies (kJ/mol)
        G96Bond       G96Angle    Proper Dih.  Improper Dih.          LJ-14
    2.43447e+03    3.77835e+03    2.78849e+03    1.04186e+03   -3.69040e+02
     Coulomb-14        LJ (SR)  Disper. corr.   Coulomb (SR)   Coul. recip.
    2.80169e+04    5.99132e+04   -4.36356e+03   -5.00122e+05    3.01180e+03
      Potential    Kinetic En.   Total Energy  Conserved En.    Temperature
   -4.03869e+05    7.24802e+04   -3.31389e+05    4.68445e+07    3.00682e+02
 Pres. DC (bar) Pressure (bar)   Constr. rmsd
   -2.47832e+02    2.11031e+02    0.00000e+00

           Step           Time
      207715000   415430.00000

   Energies (kJ/mol)
        G96Bond       G96Angle    Proper Dih.  Improper Dih.          LJ-14
    2.24016e+03    3.55380e+03    2.79225e+03    1.13034e+03   -2.83161e+02
     Coulomb-14        LJ (SR)  Disper. corr.   Coulomb (SR)   Coul. recip.
    2.81784e+04    5.97060e+04   -4.36706e+03   -4.99559e+05    2.97121e+03
      Potential    Kinetic En.   Total Energy  Conserved En.    Temperature
   -4.03637e+05    7.16464e+04   -3.31990e+05    4.68450e+07    2.97223e+02
 Pres. DC (bar) Pressure (bar)   Constr. rmsd
   -2.48230e+02    1.83774e+02    0.00000e+00

           Step           Time
      207720000   415440.00000

   Energies (kJ/mol)
        G96Bond       G96Angle    Proper Dih.  Improper Dih.          LJ-14
    2.26311e+03    3.79221e+03    2.79490e+03    9.99590e+02   -3.65006e+02
     Coulomb-14        LJ (SR)  Disper. corr.   Coulomb (SR)   Coul. recip.
    2.80737e+04    5.98381e+04   -4.36048e+03   -4.99955e+05    3.04546e+03
      Potential    Kinetic En.   Total Energy  Conserved En.    Temperature
   -4.03873e+05    7.24259e+04   -3.31447e+05    4.68454e+07    3.00456e+02
 Pres. DC (bar) Pressure (bar)   Constr. rmsd
   -2.47483e+02    2.67050e+02    0.00000e+00

           Step           Time
      207725000   415450.00000

   Energies (kJ/mol)
        G96Bond       G96Angle    Proper Dih.  Improper Dih.          LJ-14
    2.26100e+03    3.66089e+03    2.83389e+03    1.05307e+03   -3.32500e+02
     Coulomb-14        LJ (SR)  Disper. corr.   Coulomb (SR)   Coul. recip.
    2.80924e+04    5.80282e+04   -4.36613e+03   -4.98807e+05    2.83068e+03
      Potential    Kinetic En.   Total Energy  Conserved En.    Temperature
   -4.04746e+05    7.14105e+04   -3.33335e+05    4.68461e+07    2.96244e+02
 Pres. DC (bar) Pressure (bar)   Constr. rmsd
   -2.48125e+02   -3.36723e+02    0.00000e+00

           Step           Time
      207730000   415460.00000

   Energies (kJ/mol)
        G96Bond       G96Angle    Proper Dih.  Improper Dih.          LJ-14
    2.45875e+03    3.77763e+03    2.88854e+03    1.11094e+03   -3.73518e+02
     Coulomb-14        LJ (SR)  Disper. corr.   Coulomb (SR)   Coul. recip.
    2.78314e+04    5.81886e+04   -4.33556e+03   -4.96876e+05    3.03013e+03
      Potential    Kinetic En.   Total Energy  Conserved En.    Temperature
   -4.02299e+05    7.34685e+04   -3.28830e+05    4.68465e+07    3.04782e+02
 Pres. DC (bar) Pressure (bar)   Constr. rmsd
   -2.44666e+02   -1.77953e+02    0.00000e+00

           Step           Time
      207735000   415470.00000

   Energies (kJ/mol)
        G96Bond       G96Angle    Proper Dih.  Improper Dih.          LJ-14
    2.44777e+03    3.68036e+03    2.77969e+03    1.10774e+03   -2.99355e+02
     Coulomb-14        LJ (SR)  Disper. corr.   Coulomb (SR)   Coul. recip.
    2.77899e+04    5.66096e+04   -4.29166e+03   -4.94870e+05    3.03758e+03
      Potential    Kinetic En.   Total Energy  Conserved En.    Temperature
   -4.02009e+05    7.18931e+04   -3.30115e+05    4.68470e+07    2.98246e+02
 Pres. DC (bar) Pressure (bar)   Constr. rmsd
   -2.39742e+02   -6.28737e+02    0.00000e+00

           Step           Time
      207740000   415480.00000

   Energies (kJ/mol)
        G96Bond       G96Angle    Proper Dih.  Improper Dih.          LJ-14
    2.16598e+03    3.71577e+03    2.74307e+03    1.04125e+03   -2.78086e+02
     Coulomb-14        LJ (SR)  Disper. corr.   Coulomb (SR)   Coul. recip.
    2.80398e+04    5.75132e+04   -4.30132e+03   -4.96130e+05    3.06989e+03
      Potential    Kinetic En.   Total Energy  Conserved En.    Temperature
   -4.02421e+05    7.19812e+04   -3.30440e+05    4.68479e+07    2.98612e+02
 Pres. DC (bar) Pressure (bar)   Constr. rmsd
   -2.40822e+02   -3.92982e+02    0.00000e+00

           Step           Time
      207745000   415490.00000

   Energies (kJ/mol)
        G96Bond       G96Angle    Proper Dih.  Improper Dih.          LJ-14
    2.29969e+03    3.46940e+03    2.78102e+03    1.12573e+03   -3.58760e+02
     Coulomb-14        LJ (SR)  Disper. corr.   Coulomb (SR)   Coul. recip.
    2.80605e+04    6.05508e+04   -4.37451e+03   -5.01074e+05    2.94858e+03
      Potential    Kinetic En.   Total Energy  Conserved En.    Temperature
   -4.04572e+05    7.25901e+04   -3.31982e+05    4.68491e+07    3.01138e+02
 Pres. DC (bar) Pressure (bar)   Constr. rmsd
   -2.49076e+02    2.81508e+02    0.00000e+00

           Step           Time
      207750000   415500.00000

   Energies (kJ/mol)
        G96Bond       G96Angle    Proper Dih.  Improper Dih.          LJ-14
    2.46522e+03    3.96406e+03    2.71000e+03    1.10451e+03   -2.23200e+02
     Coulomb-14        LJ (SR)  Disper. corr.   Coulomb (SR)   Coul. recip.
    2.79085e+04    5.84062e+04   -4.34333e+03   -4.96870e+05    2.95163e+03
      Potential    Kinetic En.   Total Energy  Conserved En.    Temperature
   -4.01927e+05    7.25059e+04   -3.29421e+05    4.68496e+07    3.00788e+02
 Pres. DC (bar) Pressure (bar)   Constr. rmsd
   -2.45543e+02   -1.01999e+01    0.00000e+00

           Step           Time
      207755000   415510.00000

   Energies (kJ/mol)
        G96Bond       G96Angle    Proper Dih.  Improper Dih.          LJ-14
    2.54589e+03    3.56647e+03    2.78886e+03    1.06991e+03   -3.32772e+02
     Coulomb-14        LJ (SR)  Disper. corr.   Coulomb (SR)   Coul. recip.
    2.80650e+04    6.05027e+04   -4.38847e+03   -5.00845e+05    2.96450e+03
      Potential    Kinetic En.   Total Energy  Conserved En.    Temperature
   -4.04063e+05    7.29414e+04   -3.31122e+05    4.68501e+07    3.02595e+02
 Pres. DC (bar) Pressure (bar)   Constr. rmsd
   -2.50667e+02    3.38870e+02    0.00000e+00

           Step           Time
      207760000   415520.00000

   Energies (kJ/mol)
        G96Bond       G96Angle    Proper Dih.  Improper Dih.          LJ-14
    2.33426e+03    3.49041e+03    2.77086e+03    1.13540e+03   -2.86456e+02
     Coulomb-14        LJ (SR)  Disper. corr.   Coulomb (SR)   Coul. recip.
    2.79561e+04    5.88017e+04   -4.35629e+03   -4.98737e+05    2.96244e+03
      Potential    Kinetic En.   Total Energy  Conserved En.    Temperature
   -4.03929e+05    7.21723e+04   -3.31756e+05    4.68513e+07    2.99404e+02
 Pres. DC (bar) Pressure (bar)   Constr. rmsd
   -2.47008e+02    1.00962e+02    0.00000e+00

           Step           Time
      207765000   415530.00000

   Energies (kJ/mol)
        G96Bond       G96Angle    Proper Dih.  Improper Dih.          LJ-14
    2.24482e+03    3.64671e+03    2.82473e+03    1.14767e+03   -3.45902e+02
     Coulomb-14        LJ (SR)  Disper. corr.   Coulomb (SR)   Coul. recip.
    2.80819e+04    5.81594e+04   -4.32988e+03   -4.97512e+05    3.02846e+03
      Potential    Kinetic En.   Total Energy  Conserved En.    Temperature
   -4.03054e+05    7.22892e+04   -3.30764e+05    4.68525e+07    2.99890e+02
 Pres. DC (bar) Pressure (bar)   Constr. rmsd
   -2.44026e+02   -1.63743e+02    0.00000e+00

           Step           Time
      207770000   415540.00000

   Energies (kJ/mol)
        G96Bond       G96Angle    Proper Dih.  Improper Dih.          LJ-14
    2.29645e+03    3.70527e+03    2.73847e+03    1.13861e+03   -2.92893e+02
     Coulomb-14        LJ (SR)  Disper. corr.   Coulomb (SR)   Coul. recip.
    2.78959e+04    5.91253e+04   -4.36072e+03   -4.99121e+05    2.98212e+03
      Potential    Kinetic En.   Total Energy  Conserved En.    Temperature
   -4.03893e+05    7.22987e+04   -3.31594e+05    4.68545e+07    2.99929e+02
 Pres. DC (bar) Pressure (bar)   Constr. rmsd
   -2.47511e+02    3.36087e+02    0.00000e+00

           Step           Time
      207775000   415550.00000

   Energies (kJ/mol)
        G96Bond       G96Angle    Proper Dih.  Improper Dih.          LJ-14
    2.27076e+03    3.62545e+03    2.69012e+03    1.04415e+03   -3.00975e+02
     Coulomb-14        LJ (SR)  Disper. corr.   Coulomb (SR)   Coul. recip.
    2.79801e+04    5.83246e+04   -4.31427e+03   -4.97707e+05    2.99232e+03
      Potential    Kinetic En.   Total Energy  Conserved En.    Temperature
   -4.03394e+05    7.28110e+04   -3.30583e+05    4.68554e+07    3.02054e+02
 Pres. DC (bar) Pressure (bar)   Constr. rmsd
   -2.42271e+02   -2.71152e+02    0.00000e+00

           Step           Time
      207780000   415560.00000

   Energies (kJ/mol)
        G96Bond       G96Angle    Proper Dih.  Improper Dih.          LJ-14
    2.25755e+03    3.61792e+03    2.71078e+03    1.10677e+03   -3.01627e+02
     Coulomb-14        LJ (SR)  Disper. corr.   Coulomb (SR)   Coul. recip.
    2.82770e+04    6.04559e+04   -4.38391e+03   -5.01147e+05    2.96773e+03
      Potential    Kinetic En.   Total Energy  Conserved En.    Temperature
   -4.04439e+05    7.24008e+04   -3.32038e+05    4.68563e+07    3.00352e+02
 Pres. DC (bar) Pressure (bar)   Constr. rmsd
   -2.50146e+02    3.93944e+02    0.00000e+00

           Step           Time
      207785000   415570.00000

   Energies (kJ/mol)
        G96Bond       G96Angle    Proper Dih.  Improper Dih.          LJ-14
    2.52089e+03    3.65885e+03    2.81451e+03    1.03454e+03   -3.00209e+02
     Coulomb-14        LJ (SR)  Disper. corr.   Coulomb (SR)   Coul. recip.
    2.81082e+04    5.90083e+04   -4.28754e+03   -4.97668e+05    3.07896e+03
      Potential    Kinetic En.   Total Energy  Conserved En.    Temperature
   -4.02032e+05    7.22631e+04   -3.29769e+05    4.68574e+07    2.99781e+02
 Pres. DC (bar) Pressure (bar)   Constr. rmsd
   -2.39283e+02   -9.79721e+01    0.00000e+00

           Step           Time
      207790000   415580.00000

   Energies (kJ/mol)
        G96Bond       G96Angle    Proper Dih.  Improper Dih.          LJ-14
    2.35143e+03    3.51688e+03    2.87209e+03    1.03227e+03   -2.78829e+02
     Coulomb-14        LJ (SR)  Disper. corr.   Coulomb (SR)   Coul. recip.
    2.79270e+04    5.68078e+04   -4.30272e+03   -4.95867e+05    2.90086e+03
      Potential    Kinetic En.   Total Energy  Conserved En.    Temperature
   -4.03041e+05    7.22943e+04   -3.30746e+05    4.68589e+07    2.99911e+02
 Pres. DC (bar) Pressure (bar)   Constr. rmsd
   -2.40978e+02   -5.12707e+02    0.00000e+00

           Step           Time
      207795000   415590.00000

   Energies (kJ/mol)
        G96Bond       G96Angle    Proper Dih.  Improper Dih.          LJ-14
    2.30341e+03    3.73216e+03    2.77749e+03    1.05426e+03   -2.99329e+02
     Coulomb-14        LJ (SR)  Disper. corr.   Coulomb (SR)   Coul. recip.
    2.81057e+04    5.93287e+04   -4.38560e+03   -4.99065e+05    2.95599e+03
      Potential    Kinetic En.   Total Energy  Conserved En.    Temperature
   -4.03492e+05    7.26195e+04   -3.30873e+05    4.68611e+07    3.01259e+02
 Pres. DC (bar) Pressure (bar)   Constr. rmsd
   -2.50339e+02    2.19715e+02    0.00000e+00

           Step           Time
      207800000   415600.00000

   Energies (kJ/mol)
        G96Bond       G96Angle    Proper Dih.  Improper Dih.          LJ-14
    2.17298e+03    3.71559e+03    2.79021e+03    1.14277e+03   -3.10963e+02
     Coulomb-14        LJ (SR)  Disper. corr.   Coulomb (SR)   Coul. recip.
    2.81197e+04    5.77080e+04   -4.33095e+03   -4.95871e+05    3.07783e+03
      Potential    Kinetic En.   Total Energy  Conserved En.    Temperature
   -4.01786e+05    7.27050e+04   -3.29081e+05    4.68632e+07    3.01614e+02
 Pres. DC (bar) Pressure (bar)   Constr. rmsd
   -2.44147e+02   -2.45282e+01    0.00000e+00

           Step           Time
      207805000   415610.00000

   Energies (kJ/mol)
        G96Bond       G96Angle    Proper Dih.  Improper Dih.          LJ-14
    2.26957e+03    3.57984e+03    2.75420e+03    9.87088e+02   -2.87455e+02
     Coulomb-14        LJ (SR)  Disper. corr.   Coulomb (SR)   Coul. recip.
    2.80625e+04    5.70853e+04   -4.28807e+03   -4.97279e+05    2.98466e+03
      Potential    Kinetic En.   Total Energy  Conserved En.    Temperature
   -4.04131e+05    7.25681e+04   -3.31563e+05    4.68642e+07    3.01046e+02
 Pres. DC (bar) Pressure (bar)   Constr. rmsd
   -2.39342e+02   -5.23831e+02    0.00000e+00

           Step           Time
      207810000   415620.00000

   Energies (kJ/mol)
        G96Bond       G96Angle    Proper Dih.  Improper Dih.          LJ-14
    2.26402e+03    3.53728e+03    2.79405e+03    1.09504e+03   -2.60934e+02
     Coulomb-14        LJ (SR)  Disper. corr.   Coulomb (SR)   Coul. recip.
    2.83433e+04    5.98027e+04   -4.34994e+03   -4.99663e+05    2.97303e+03
      Potential    Kinetic En.   Total Energy  Conserved En.    Temperature
   -4.03464e+05    7.25579e+04   -3.30906e+05    4.68655e+07    3.01004e+02
 Pres. DC (bar) Pressure (bar)   Constr. rmsd
   -2.46290e+02    3.16815e+02    0.00000e+00

           Step           Time
      207815000   415630.00000

   Energies (kJ/mol)
        G96Bond       G96Angle    Proper Dih.  Improper Dih.          LJ-14
    2.32166e+03    3.69164e+03    2.71896e+03    1.05450e+03   -2.98627e+02
     Coulomb-14        LJ (SR)  Disper. corr.   Coulomb (SR)   Coul. recip.
    2.79367e+04    5.91994e+04   -4.34419e+03   -4.98781e+05    2.91890e+03
      Potential    Kinetic En.   Total Energy  Conserved En.    Temperature
   -4.03582e+05    7.19079e+04   -3.31674e+05    4.68662e+07    2.98308e+02
 Pres. DC (bar) Pressure (bar)   Constr. rmsd
   -2.45640e+02   -2.85774e+00    0.00000e+00

           Step           Time
      207820000   415640.00000

   Energies (kJ/mol)
        G96Bond       G96Angle    Proper Dih.  Improper Dih.          LJ-14
    2.45067e+03    3.58917e+03    2.70843e+03    1.16129e+03   -3.15507e+02
     Coulomb-14        LJ (SR)  Disper. corr.   Coulomb (SR)   Coul. recip.
    2.80450e+04    5.77582e+04   -4.32930e+03   -4.95994e+05    3.02317e+03
      Potential    Kinetic En.   Total Energy  Conserved En.    Temperature
   -4.01903e+05    7.25454e+04   -3.29357e+05    4.68668e+07    3.00952e+02
 Pres. DC (bar) Pressure (bar)   Constr. rmsd
   -2.43961e+02   -2.16518e+02    0.00000e+00

           Step           Time
      207825000   415650.00000

   Energies (kJ/mol)
        G96Bond       G96Angle    Proper Dih.  Improper Dih.          LJ-14
    2.30313e+03    3.74958e+03    2.80864e+03    1.09851e+03   -3.07560e+02
     Coulomb-14        LJ (SR)  Disper. corr.   Coulomb (SR)   Coul. recip.
    2.79622e+04    6.01767e+04   -4.32781e+03   -4.99621e+05    3.01708e+03
      Potential    Kinetic En.   Total Energy  Conserved En.    Temperature
   -4.03140e+05    7.23598e+04   -3.30780e+05    4.68675e+07    3.00182e+02
 Pres. DC (bar) Pressure (bar)   Constr. rmsd
   -2.43793e+02    2.16787e+02    0.00000e+00

           Step           Time
      207830000   415660.00000

   Energies (kJ/mol)
        G96Bond       G96Angle    Proper Dih.  Improper Dih.          LJ-14
    2.38262e+03    3.69053e+03    2.69482e+03    1.10362e+03   -3.58153e+02
     Coulomb-14        LJ (SR)  Disper. corr.   Coulomb (SR)   Coul. recip.
    2.81351e+04    5.81087e+04   -4.29643e+03   -4.97181e+05    3.02936e+03
      Potential    Kinetic En.   Total Energy  Conserved En.    Temperature
   -4.02691e+05    7.29888e+04   -3.29702e+05    4.68680e+07    3.02791e+02
 Pres. DC (bar) Pressure (bar)   Constr. rmsd
   -2.40275e+02   -2.21062e+02    0.00000e+00

           Step           Time
      207835000   415670.00000

   Energies (kJ/mol)
        G96Bond       G96Angle    Proper Dih.  Improper Dih.          LJ-14
    2.42893e+03    3.66141e+03    2.78749e+03    1.19506e+03   -2.63511e+02
     Coulomb-14        LJ (SR)  Disper. corr.   Coulomb (SR)   Coul. recip.
    2.82529e+04    5.92220e+04   -4.36669e+03   -4.98824e+05    3.02709e+03
      Potential    Kinetic En.   Total Energy  Conserved En.    Temperature
   -4.02880e+05    7.29015e+04   -3.29978e+05    4.68684e+07    3.02430e+02
 Pres. DC (bar) Pressure (bar)   Constr. rmsd
   -2.48187e+02    3.23524e+02    0.00000e+00

           Step           Time
      207840000   415680.00000

   Energies (kJ/mol)
        G96Bond       G96Angle    Proper Dih.  Improper Dih.          LJ-14
    2.22756e+03    3.55608e+03    2.75167e+03    1.11741e+03   -3.25288e+02
     Coulomb-14        LJ (SR)  Disper. corr.   Coulomb (SR)   Coul. recip.
    2.79942e+04    5.80338e+04   -4.34503e+03   -4.98205e+05    2.89408e+03
      Potential    Kinetic En.   Total Energy  Conserved En.    Temperature
   -4.04301e+05    7.24045e+04   -3.31896e+05    4.68690e+07    3.00368e+02
 Pres. DC (bar) Pressure (bar)   Constr. rmsd
   -2.45734e+02   -3.41904e+02    0.00000e+00

           Step           Time
      207845000   415690.00000

   Energies (kJ/mol)
        G96Bond       G96Angle    Proper Dih.  Improper Dih.          LJ-14
    2.27282e+03    3.63684e+03    2.81951e+03    1.07859e+03   -2.57814e+02
     Coulomb-14        LJ (SR)  Disper. corr.   Coulomb (SR)   Coul. recip.
    2.82363e+04    5.93449e+04   -4.36339e+03   -4.99245e+05    3.01682e+03
      Potential    Kinetic En.   Total Energy  Conserved En.    Temperature
   -4.03460e+05    7.21132e+04   -3.31347e+05    4.68697e+07    2.99159e+02
 Pres. DC (bar) Pressure (bar)   Constr. rmsd
   -2.47814e+02    2.16494e+02    0.00000e+00

           Step           Time
      207850000   415700.00000

   Energies (kJ/mol)
        G96Bond       G96Angle    Proper Dih.  Improper Dih.          LJ-14
    2.24248e+03    3.54785e+03    2.75782e+03    1.07234e+03   -1.61954e+02
     Coulomb-14        LJ (SR)  Disper. corr.   Coulomb (SR)   Coul. recip.
    2.81812e+04    5.89166e+04   -4.37732e+03   -5.00042e+05    2.95534e+03
      Potential    Kinetic En.   Total Energy  Conserved En.    Temperature
   -4.04908e+05    7.15992e+04   -3.33309e+05    4.68702e+07    2.97027e+02
 Pres. DC (bar) Pressure (bar)   Constr. rmsd
   -2.49396e+02    2.20951e+02    0.00000e+00

           Step           Time
      207855000   415710.00000

   Energies (kJ/mol)
        G96Bond       G96Angle    Proper Dih.  Improper Dih.          LJ-14
    2.21972e+03    3.78437e+03    2.80815e+03    1.11675e+03   -3.18007e+02
     Coulomb-14        LJ (SR)  Disper. corr.   Coulomb (SR)   Coul. recip.
    2.80277e+04    5.98075e+04   -4.39846e+03   -5.00065e+05    2.96195e+03
      Potential    Kinetic En.   Total Energy  Conserved En.    Temperature
   -4.04055e+05    7.18634e+04   -3.32192e+05    4.68707e+07    2.98123e+02
 Pres. DC (bar) Pressure (bar)   Constr. rmsd
   -2.51807e+02    6.24442e+02    0.00000e+00

           Step           Time
      207860000   415720.00000

   Energies (kJ/mol)
        G96Bond       G96Angle    Proper Dih.  Improper Dih.          LJ-14
    2.40978e+03    3.84249e+03    2.78831e+03    1.09226e+03   -2.91799e+02
     Coulomb-14        LJ (SR)  Disper. corr.   Coulomb (SR)   Coul. recip.
    2.80291e+04    5.79038e+04   -4.30938e+03   -4.96721e+05    2.97159e+03
      Potential    Kinetic En.   Total Energy  Conserved En.    Temperature
   -4.02284e+05    7.24203e+04   -3.29864e+05    4.68714e+07    3.00433e+02
 Pres. DC (bar) Pressure (bar)   Constr. rmsd
   -2.41723e+02   -1.13093e+02    0.00000e+00

           Step           Time
      207865000   415730.00000

   Energies (kJ/mol)
        G96Bond       G96Angle    Proper Dih.  Improper Dih.          LJ-14
    2.36472e+03    3.57612e+03    2.79328e+03    1.08063e+03   -2.94179e+02
     Coulomb-14        LJ (SR)  Disper. corr.   Coulomb (SR)   Coul. recip.
    2.82759e+04    5.91393e+04   -4.35670e+03   -4.98613e+05    3.03157e+03
      Potential    Kinetic En.   Total Energy  Conserved En.    Temperature
   -4.03003e+05    7.25285e+04   -3.30474e+05    4.68731e+07    3.00882e+02
 Pres. DC (bar) Pressure (bar)   Constr. rmsd
   -2.47055e+02    1.61635e+02    0.00000e+00

           Step           Time
      207870000   415740.00000

   Energies (kJ/mol)
        G96Bond       G96Angle    Proper Dih.  Improper Dih.          LJ-14
    2.37525e+03    3.63335e+03    2.76302e+03    1.17753e+03   -2.22663e+02
     Coulomb-14        LJ (SR)  Disper. corr.   Coulomb (SR)   Coul. recip.
    2.82129e+04    5.85602e+04   -4.33685e+03   -4.96810e+05    3.02244e+03
      Potential    Kinetic En.   Total Energy  Conserved En.    Temperature
   -4.01625e+05    7.29864e+04   -3.28638e+05    4.68755e+07    3.02782e+02
 Pres. DC (bar) Pressure (bar)   Constr. rmsd
   -2.44811e+02    1.69481e+01    0.00000e+00

           Step           Time
      207875000   415750.00000

   Energies (kJ/mol)
        G96Bond       G96Angle    Proper Dih.  Improper Dih.          LJ-14
    2.35247e+03    3.70282e+03    2.71976e+03    1.03657e+03   -3.36509e+02
     Coulomb-14        LJ (SR)  Disper. corr.   Coulomb (SR)   Coul. recip.
    2.80001e+04    5.91274e+04   -4.34342e+03   -4.98455e+05    3.05272e+03
      Potential    Kinetic En.   Total Energy  Conserved En.    Temperature
   -4.03143e+05    7.19047e+04   -3.31238e+05    4.68766e+07    2.98294e+02
 Pres. DC (bar) Pressure (bar)   Constr. rmsd
   -2.45553e+02   -3.78951e+01    0.00000e+00

           Step           Time
      207880000   415760.00000

   Energies (kJ/mol)
        G96Bond       G96Angle    Proper Dih.  Improper Dih.          LJ-14
    2.21873e+03    3.37036e+03    2.73444e+03    9.99554e+02   -2.68038e+02
     Coulomb-14        LJ (SR)  Disper. corr.   Coulomb (SR)   Coul. recip.
    2.81656e+04    5.89853e+04   -4.29775e+03   -4.98885e+05    3.03604e+03
      Potential    Kinetic En.   Total Energy  Conserved En.    Temperature
   -4.03941e+05    7.11569e+04   -3.32784e+05    4.68771e+07    2.95192e+02
 Pres. DC (bar) Pressure (bar)   Constr. rmsd
   -2.40422e+02   -3.71178e+02    0.00000e+00

           Step           Time
      207885000   415770.00000

   Energies (kJ/mol)
        G96Bond       G96Angle    Proper Dih.  Improper Dih.          LJ-14
    2.36795e+03    3.53628e+03    2.78821e+03    1.10848e+03   -2.82227e+02
     Coulomb-14        LJ (SR)  Disper. corr.   Coulomb (SR)   Coul. recip.
    2.82393e+04    6.05080e+04   -4.40969e+03   -5.02068e+05    2.95855e+03
      Potential    Kinetic En.   Total Energy  Conserved En.    Temperature
   -4.05254e+05    7.24416e+04   -3.32812e+05    4.68781e+07    3.00522e+02
 Pres. DC (bar) Pressure (bar)   Constr. rmsd
   -2.53093e+02    4.47288e+02    0.00000e+00

           Step           Time
      207890000   415780.00000

   Energies (kJ/mol)
        G96Bond       G96Angle    Proper Dih.  Improper Dih.          LJ-14
    2.37127e+03    3.64365e+03    2.85517e+03    1.07146e+03   -2.60398e+02
     Coulomb-14        LJ (SR)  Disper. corr.   Coulomb (SR)   Coul. recip.
    2.82596e+04    5.83777e+04   -4.31437e+03   -4.96947e+05    2.97752e+03
      Potential    Kinetic En.   Total Energy  Conserved En.    Temperature
   -4.01966e+05    7.19420e+04   -3.30024e+05    4.68786e+07    2.98449e+02
 Pres. DC (bar) Pressure (bar)   Constr. rmsd
   -2.42283e+02   -1.20912e+02    0.00000e+00

           Step           Time
      207895000   415790.00000

   Energies (kJ/mol)
        G96Bond       G96Angle    Proper Dih.  Improper Dih.          LJ-14
    2.30121e+03    3.49929e+03    2.82284e+03    1.04198e+03   -2.44748e+02
     Coulomb-14        LJ (SR)  Disper. corr.   Coulomb (SR)   Coul. recip.
    2.80006e+04    5.90836e+04   -4.34204e+03   -4.98641e+05    3.11329e+03
      Potential    Kinetic En.   Total Energy  Conserved En.    Temperature
   -4.03365e+05    7.23771e+04   -3.30988e+05    4.68792e+07    3.00254e+02
 Pres. DC (bar) Pressure (bar)   Constr. rmsd
   -2.45397e+02    2.46113e+02    0.00000e+00

           Step           Time
      207900000   415800.00000

   Energies (kJ/mol)
        G96Bond       G96Angle    Proper Dih.  Improper Dih.          LJ-14
    2.28749e+03    3.64723e+03    2.69500e+03    1.11554e+03   -2.73128e+02
     Coulomb-14        LJ (SR)  Disper. corr.   Coulomb (SR)   Coul. recip.
    2.81405e+04    5.83156e+04   -4.33247e+03   -4.97686e+05    3.11182e+03
      Potential    Kinetic En.   Total Energy  Conserved En.    Temperature
   -4.02978e+05    7.23370e+04   -3.30641e+05    4.68807e+07    3.00088e+02
 Pres. DC (bar) Pressure (bar)   Constr. rmsd
   -2.44318e+02    5.49465e+01    0.00000e+00

           Step           Time
      207905000   415810.00000

   Energies (kJ/mol)
        G96Bond       G96Angle    Proper Dih.  Improper Dih.          LJ-14
    2.30040e+03    3.75706e+03    2.79947e+03    1.05299e+03   -3.50557e+02
     Coulomb-14        LJ (SR)  Disper. corr.   Coulomb (SR)   Coul. recip.
    2.79274e+04    5.85540e+04   -4.33971e+03   -4.97273e+05    2.96815e+03
      Potential    Kinetic En.   Total Energy  Conserved En.    Temperature
   -4.02603e+05    7.31516e+04   -3.29452e+05    4.68814e+07    3.03467e+02
 Pres. DC (bar) Pressure (bar)   Constr. rmsd
   -2.45134e+02    3.62326e+01    0.00000e+00

           Step           Time
      207910000   415820.00000

   Energies (kJ/mol)
        G96Bond       G96Angle    Proper Dih.  Improper Dih.          LJ-14
    2.37602e+03    3.75353e+03    2.71063e+03    1.12910e+03   -2.53602e+02
     Coulomb-14        LJ (SR)  Disper. corr.   Coulomb (SR)   Coul. recip.
    2.81730e+04    6.00986e+04   -4.35799e+03   -5.00223e+05    3.02066e+03
      Potential    Kinetic En.   Total Energy  Conserved En.    Temperature
   -4.03573e+05    7.17191e+04   -3.31854e+05    4.68829e+07    2.97524e+02
 Pres. DC (bar) Pressure (bar)   Constr. rmsd
   -2.47201e+02    2.71771e+02    0.00000e+00

           Step           Time
      207915000   415830.00000

   Energies (kJ/mol)
        G96Bond       G96Angle    Proper Dih.  Improper Dih.          LJ-14
    2.12621e+03    3.62604e+03    2.79184e+03    9.77488e+02   -3.22026e+02
     Coulomb-14        LJ (SR)  Disper. corr.   Coulomb (SR)   Coul. recip.
    2.82077e+04    5.84449e+04   -4.31611e+03   -4.97056e+05    3.02843e+03
      Potential    Kinetic En.   Total Energy  Conserved En.    Temperature
   -4.02491e+05    7.18987e+04   -3.30593e+05    4.68846e+07    2.98269e+02
 Pres. DC (bar) Pressure (bar)   Constr. rmsd
   -2.42479e+02    6.74981e+01    0.00000e+00

           Step           Time
      207920000   415840.00000

   Energies (kJ/mol)
        G96Bond       G96Angle    Proper Dih.  Improper Dih.          LJ-14
    2.36074e+03    3.70596e+03    2.75420e+03    1.10842e+03   -3.14965e+02
     Coulomb-14        LJ (SR)  Disper. corr.   Coulomb (SR)   Coul. recip.
    2.81946e+04    5.91024e+04   -4.36307e+03   -4.99144e+05    2.97427e+03
      Potential    Kinetic En.   Total Energy  Conserved En.    Temperature
   -4.03621e+05    7.32952e+04   -3.30326e+05    4.68851e+07    3.04063e+02
 Pres. DC (bar) Pressure (bar)   Constr. rmsd
   -2.47776e+02    2.61859e+02    0.00000e+00

           Step           Time
      207925000   415850.00000

   Energies (kJ/mol)
        G96Bond       G96Angle    Proper Dih.  Improper Dih.          LJ-14
    2.45850e+03    3.75009e+03    2.75334e+03    1.09866e+03   -3.40442e+02
     Coulomb-14        LJ (SR)  Disper. corr.   Coulomb (SR)   Coul. recip.
    2.80034e+04    5.91211e+04   -4.34032e+03   -4.97399e+05    3.04767e+03
      Potential    Kinetic En.   Total Energy  Conserved En.    Temperature
   -4.01847e+05    7.31122e+04   -3.28735e+05    4.68857e+07    3.03303e+02
 Pres. DC (bar) Pressure (bar)   Constr. rmsd
   -2.45203e+02   -6.83319e+01    0.00000e+00

           Step           Time
      207930000   415860.00000

   Energies (kJ/mol)
        G96Bond       G96Angle    Proper Dih.  Improper Dih.          LJ-14
    2.28694e+03    3.59779e+03    2.81066e+03    1.08685e+03   -3.17957e+02
     Coulomb-14        LJ (SR)  Disper. corr.   Coulomb (SR)   Coul. recip.
    2.80672e+04    6.04009e+04   -4.40925e+03   -5.01474e+05    2.88579e+03
      Potential    Kinetic En.   Total Energy  Conserved En.    Temperature
   -4.05065e+05    7.27770e+04   -3.32288e+05    4.68868e+07    3.01913e+02
 Pres. DC (bar) Pressure (bar)   Constr. rmsd
   -2.53043e+02    4.29708e+02    0.00000e+00

           Step           Time
      207935000   415870.00000

   Energies (kJ/mol)
        G96Bond       G96Angle    Proper Dih.  Improper Dih.          LJ-14
    2.36682e+03    3.61279e+03    2.85313e+03    1.09883e+03   -3.72530e+02
     Coulomb-14        LJ (SR)  Disper. corr.   Coulomb (SR)   Coul. recip.
    2.79474e+04    5.86082e+04   -4.32880e+03   -4.96820e+05    2.92815e+03
      Potential    Kinetic En.   Total Energy  Conserved En.    Temperature
   -4.02106e+05    7.16965e+04   -3.30410e+05    4.68879e+07    2.97431e+02
 Pres. DC (bar) Pressure (bar)   Constr. rmsd
   -2.43904e+02   -3.23184e+02    0.00000e+00

           Step           Time
      207940000   415880.00000

   Energies (kJ/mol)
        G96Bond       G96Angle    Proper Dih.  Improper Dih.          LJ-14
    2.38845e+03    3.56493e+03    2.86427e+03    1.07627e+03   -3.46811e+02
     Coulomb-14        LJ (SR)  Disper. corr.   Coulomb (SR)   Coul. recip.
    2.80515e+04    5.95081e+04   -4.38274e+03   -4.99259e+05    3.05806e+03
      Potential    Kinetic En.   Total Energy  Conserved En.    Temperature
   -4.03476e+05    7.26923e+04   -3.30784e+05    4.68887e+07    3.01562e+02
 Pres. DC (bar) Pressure (bar)   Constr. rmsd
   -2.50014e+02    2.28476e+02    0.00000e+00

           Step           Time
      207945000   415890.00000

   Energies (kJ/mol)
        G96Bond       G96Angle    Proper Dih.  Improper Dih.          LJ-14
    2.19598e+03    3.68138e+03    2.78680e+03    1.10982e+03   -2.75883e+02
     Coulomb-14        LJ (SR)  Disper. corr.   Coulomb (SR)   Coul. recip.
    2.80543e+04    5.79599e+04   -4.29896e+03   -4.97983e+05    3.04895e+03
      Potential    Kinetic En.   Total Energy  Conserved En.    Temperature
   -4.03721e+05    7.21527e+04   -3.31568e+05    4.68900e+07    2.99323e+02
 Pres. DC (bar) Pressure (bar)   Constr. rmsd
   -2.40557e+02   -2.37457e+02    0.00000e+00

           Step           Time
      207950000   415900.00000

   Energies (kJ/mol)
        G96Bond       G96Angle    Proper Dih.  Improper Dih.          LJ-14
    2.38757e+03    3.72238e+03    2.76046e+03    1.13411e+03   -2.60303e+02
     Coulomb-14        LJ (SR)  Disper. corr.   Coulomb (SR)   Coul. recip.
    2.80862e+04    5.68197e+04   -4.30679e+03   -4.96081e+05    3.04520e+03
      Potential    Kinetic En.   Total Energy  Conserved En.    Temperature
   -4.02693e+05    7.16915e+04   -3.31001e+05    4.68905e+07    2.97410e+02
 Pres. DC (bar) Pressure (bar)   Constr. rmsd
   -2.41433e+02   -3.66018e+02    0.00000e+00

           Step           Time
      207955000   415910.00000

   Energies (kJ/mol)
        G96Bond       G96Angle    Proper Dih.  Improper Dih.          LJ-14
    2.35954e+03    3.69913e+03    2.75392e+03    1.01335e+03   -2.81435e+02
     Coulomb-14        LJ (SR)  Disper. corr.   Coulomb (SR)   Coul. recip.
    2.80066e+04    5.77915e+04   -4.31756e+03   -4.97462e+05    2.92544e+03
      Potential    Kinetic En.   Total Energy  Conserved En.    Temperature
   -4.03511e+05    7.10090e+04   -3.32502e+05    4.68919e+07    2.94578e+02
 Pres. DC (bar) Pressure (bar)   Constr. rmsd
   -2.42641e+02   -2.78180e+02    0.00000e+00

           Step           Time
      207960000   415920.00000

   Energies (kJ/mol)
        G96Bond       G96Angle    Proper Dih.  Improper Dih.          LJ-14
    2.38209e+03    3.78582e+03    2.80393e+03    1.10060e+03   -4.11625e+02
     Coulomb-14        LJ (SR)  Disper. corr.   Coulomb (SR)   Coul. recip.
    2.80044e+04    5.91704e+04   -4.33191e+03   -4.98602e+05    3.01154e+03
      Potential    Kinetic En.   Total Energy  Conserved En.    Temperature
   -4.03087e+05    7.23848e+04   -3.30702e+05    4.68922e+07    3.00286e+02
 Pres. DC (bar) Pressure (bar)   Constr. rmsd
   -2.44254e+02   -1.02928e+02    0.00000e+00

           Step           Time
      207965000   415930.00000

   Energies (kJ/mol)
        G96Bond       G96Angle    Proper Dih.  Improper Dih.          LJ-14
    2.35077e+03    3.57069e+03    2.77560e+03    1.10004e+03   -2.49719e+02
     Coulomb-14        LJ (SR)  Disper. corr.   Coulomb (SR)   Coul. recip.
    2.82715e+04    6.07598e+04   -4.40227e+03   -5.00367e+05    2.93786e+03
      Potential    Kinetic En.   Total Energy  Conserved En.    Temperature
   -4.03253e+05    7.27225e+04   -3.30530e+05    4.68948e+07    3.01687e+02
 Pres. DC (bar) Pressure (bar)   Constr. rmsd
   -2.52243e+02    7.36500e+02    0.00000e+00

           Step           Time
      207970000   415940.00000

   Energies (kJ/mol)
        G96Bond       G96Angle    Proper Dih.  Improper Dih.          LJ-14
    2.13412e+03    3.54171e+03    2.74080e+03    1.01396e+03   -3.12136e+02
     Coulomb-14        LJ (SR)  Disper. corr.   Coulomb (SR)   Coul. recip.
    2.81671e+04    5.99738e+04   -4.36635e+03   -5.01086e+05    2.91954e+03
      Potential    Kinetic En.   Total Energy  Conserved En.    Temperature
   -4.05273e+05    7.19356e+04   -3.33338e+05    4.68974e+07    2.98423e+02
 Pres. DC (bar) Pressure (bar)   Constr. rmsd
   -2.48150e+02    4.11782e+02    0.00000e+00

           Step           Time
      207975000   415950.00000

   Energies (kJ/mol)
        G96Bond       G96Angle    Proper Dih.  Improper Dih.          LJ-14
    2.26078e+03    3.78418e+03    2.73194e+03    1.02506e+03   -3.07310e+02
     Coulomb-14        LJ (SR)  Disper. corr.   Coulomb (SR)   Coul. recip.
    2.81034e+04    5.84205e+04   -4.30955e+03   -4.97336e+05    2.98303e+03
      Potential    Kinetic En.   Total Energy  Conserved En.    Temperature
   -4.02644e+05    7.26930e+04   -3.29950e+05    4.68994e+07    3.01565e+02
 Pres. DC (bar) Pressure (bar)   Constr. rmsd
   -2.41742e+02   -2.32526e+02    0.00000e+00

           Step           Time
      207980000   415960.00000

   Energies (kJ/mol)
        G96Bond       G96Angle    Proper Dih.  Improper Dih.          LJ-14
    2.44447e+03    3.81431e+03    2.84475e+03    1.12005e+03   -3.35622e+02
     Coulomb-14        LJ (SR)  Disper. corr.   Coulomb (SR)   Coul. recip.
    2.80789e+04    5.84009e+04   -4.32539e+03   -4.96768e+05    3.07022e+03
      Potential    Kinetic En.   Total Energy  Conserved En.    Temperature
   -4.01655e+05    7.25663e+04   -3.29089e+05    4.69013e+07    3.01039e+02
 Pres. DC (bar) Pressure (bar)   Constr. rmsd
   -2.43521e+02   -1.39589e+02    0.00000e+00

           Step           Time
      207985000   415970.00000

   Energies (kJ/mol)
        G96Bond       G96Angle    Proper Dih.  Improper Dih.          LJ-14
    2.38649e+03    3.66383e+03    2.74761e+03    1.08779e+03   -2.77976e+02
     Coulomb-14        LJ (SR)  Disper. corr.   Coulomb (SR)   Coul. recip.
    2.80884e+04    5.79724e+04   -4.33676e+03   -4.96867e+05    3.02851e+03
      Potential    Kinetic En.   Total Energy  Conserved En.    Temperature
   -4.02507e+05    7.26254e+04   -3.29882e+05    4.69026e+07    3.01284e+02
 Pres. DC (bar) Pressure (bar)   Constr. rmsd
   -2.44801e+02   -1.86323e+02    0.00000e+00

           Step           Time
      207990000   415980.00000

   Energies (kJ/mol)
        G96Bond       G96Angle    Proper Dih.  Improper Dih.          LJ-14
    2.20667e+03    3.80182e+03    2.75896e+03    1.02360e+03   -3.90030e+02
     Coulomb-14        LJ (SR)  Disper. corr.   Coulomb (SR)   Coul. recip.
    2.80683e+04    5.87204e+04   -4.28972e+03   -4.96111e+05    3.06182e+03
      Potential    Kinetic En.   Total Energy  Conserved En.    Temperature
   -4.01149e+05    7.26501e+04   -3.28499e+05    4.69037e+07    3.01386e+02
 Pres. DC (bar) Pressure (bar)   Constr. rmsd
   -2.39526e+02   -4.34693e+01    0.00000e+00

           Step           Time
      207995000   415990.00000

   Energies (kJ/mol)
        G96Bond       G96Angle    Proper Dih.  Improper Dih.          LJ-14
    2.27412e+03    3.86745e+03    2.77737e+03    1.02296e+03   -2.60890e+02
     Coulomb-14        LJ (SR)  Disper. corr.   Coulomb (SR)   Coul. recip.
    2.81068e+04    5.84411e+04   -4.28663e+03   -4.97656e+05    3.00249e+03
      Potential    Kinetic En.   Total Energy  Conserved En.    Temperature
   -4.02711e+05    7.27885e+04   -3.29923e+05    4.69045e+07    3.01961e+02
 Pres. DC (bar) Pressure (bar)   Constr. rmsd
   -2.39181e+02   -3.23654e+02    0.00000e+00

           Step           Time
      208000000   416000.00000

   Energies (kJ/mol)
        G96Bond       G96Angle    Proper Dih.  Improper Dih.          LJ-14
    2.28131e+03    3.63821e+03    2.80734e+03    1.08939e+03   -3.35266e+02
     Coulomb-14        LJ (SR)  Disper. corr.   Coulomb (SR)   Coul. recip.
    2.81136e+04    5.87334e+04   -4.32458e+03   -4.98481e+05    3.03333e+03
      Potential    Kinetic En.   Total Energy  Conserved En.    Temperature
   -4.03444e+05    7.18265e+04   -3.31618e+05    4.69051e+07    2.97970e+02
 Pres. DC (bar) Pressure (bar)   Constr. rmsd
   -2.43430e+02   -1.19451e+01    0.00000e+00

           Step           Time
      208005000   416010.00000

   Energies (kJ/mol)
        G96Bond       G96Angle    Proper Dih.  Improper Dih.          LJ-14
    2.37280e+03    3.70558e+03    2.76499e+03    1.05766e+03   -2.72617e+02
     Coulomb-14        LJ (SR)  Disper. corr.   Coulomb (SR)   Coul. recip.
    2.80555e+04    5.95625e+04   -4.34297e+03   -4.99070e+05    3.04465e+03
      Potential    Kinetic En.   Total Energy  Conserved En.    Temperature
   -4.03122e+05    7.33806e+04   -3.29741e+05    4.69058e+07    3.04417e+02
 Pres. DC (bar) Pressure (bar)   Constr. rmsd
   -2.45502e+02    1.72871e+02    0.00000e+00

           Step           Time
      208010000   416020.00000

   Energies (kJ/mol)
        G96Bond       G96Angle    Proper Dih.  Improper Dih.          LJ-14
    2.44837e+03    3.51110e+03    2.77013e+03    1.02908e+03   -3.22502e+02
     Coulomb-14        LJ (SR)  Disper. corr.   Coulomb (SR)   Coul. recip.
    2.81266e+04    5.89813e+04   -4.35149e+03   -5.00185e+05    2.93585e+03
      Potential    Kinetic En.   Total Energy  Conserved En.    Temperature
   -4.05056e+05    7.26939e+04   -3.32362e+05    4.69064e+07    3.01568e+02
 Pres. DC (bar) Pressure (bar)   Constr. rmsd
   -2.46465e+02   -3.02974e+02    0.00000e+00

           Step           Time
      208015000   416030.00000

   Energies (kJ/mol)
        G96Bond       G96Angle    Proper Dih.  Improper Dih.          LJ-14
    2.33122e+03    3.64160e+03    2.72060e+03    1.11161e+03   -3.63388e+02
     Coulomb-14        LJ (SR)  Disper. corr.   Coulomb (SR)   Coul. recip.
    2.81156e+04    5.82387e+04   -4.33578e+03   -4.97936e+05    2.91785e+03
      Potential    Kinetic En.   Total Energy  Conserved En.    Temperature
   -4.03558e+05    7.16363e+04   -3.31922e+05    4.69069e+07    2.97181e+02
 Pres. DC (bar) Pressure (bar)   Constr. rmsd
   -2.44691e+02   -3.07586e+02    0.00000e+00

           Step           Time
      208020000   416040.00000

   Energies (kJ/mol)
        G96Bond       G96Angle    Proper Dih.  Improper Dih.          LJ-14
    2.40577e+03    3.74378e+03    2.81962e+03    1.06564e+03   -3.13117e+02
     Coulomb-14        LJ (SR)  Disper. corr.   Coulomb (SR)   Coul. recip.
    2.79458e+04    6.02112e+04   -4.35927e+03   -4.99056e+05    2.92175e+03
      Potential    Kinetic En.   Total Energy  Conserved En.    Temperature
   -4.02615e+05    7.23262e+04   -3.30288e+05    4.69074e+07    3.00043e+02
 Pres. DC (bar) Pressure (bar)   Constr. rmsd
   -2.47345e+02    2.31356e+02    0.00000e+00

           Step           Time
      208025000   416050.00000

   Energies (kJ/mol)
        G96Bond       G96Angle    Proper Dih.  Improper Dih.          LJ-14
    2.28098e+03    3.75997e+03    2.80431e+03    1.09820e+03   -2.98591e+02
     Coulomb-14        LJ (SR)  Disper. corr.   Coulomb (SR)   Coul. recip.
    2.82090e+04    5.84781e+04   -4.36037e+03   -4.98584e+05    2.96902e+03
      Potential    Kinetic En.   Total Energy  Conserved En.    Temperature
   -4.03644e+05    7.21718e+04   -3.31472e+05    4.69080e+07    2.99402e+02
 Pres. DC (bar) Pressure (bar)   Constr. rmsd
   -2.47470e+02    5.25812e+01    0.00000e+00

           Step           Time
      208030000   416060.00000

   Energies (kJ/mol)
        G96Bond       G96Angle    Proper Dih.  Improper Dih.          LJ-14
    2.11095e+03    3.66149e+03    2.72300e+03    1.02731e+03   -3.13768e+02
     Coulomb-14        LJ (SR)  Disper. corr.   Coulomb (SR)   Coul. recip.
    2.80010e+04    5.90269e+04   -4.35750e+03   -4.99943e+05    2.95407e+03
      Potential    Kinetic En.   Total Energy  Conserved En.    Temperature
   -4.05109e+05    7.17985e+04   -3.33311e+05    4.69095e+07    2.97854e+02
 Pres. DC (bar) Pressure (bar)   Constr. rmsd
   -2.47145e+02    2.30242e+01    0.00000e+00

           Step           Time
      208035000   416070.00000

   Energies (kJ/mol)
        G96Bond       G96Angle    Proper Dih.  Improper Dih.          LJ-14
    2.45141e+03    3.75493e+03    2.75620e+03    1.08453e+03   -2.61429e+02
     Coulomb-14        LJ (SR)  Disper. corr.   Coulomb (SR)   Coul. recip.
    2.81551e+04    5.96569e+04   -4.35825e+03   -4.98377e+05    2.99516e+03
      Potential    Kinetic En.   Total Energy  Conserved En.    Temperature
   -4.02142e+05    7.22996e+04   -3.29843e+05    4.69107e+07    2.99932e+02
 Pres. DC (bar) Pressure (bar)   Constr. rmsd
   -2.47230e+02    4.90546e+02    0.00000e+00

           Step           Time
      208040000   416080.00000

   Energies (kJ/mol)
        G96Bond       G96Angle    Proper Dih.  Improper Dih.          LJ-14
    2.39556e+03    3.47803e+03    2.72904e+03    9.91963e+02   -3.09374e+02
     Coulomb-14        LJ (SR)  Disper. corr.   Coulomb (SR)   Coul. recip.
    2.80510e+04    5.97706e+04   -4.32384e+03   -4.99952e+05    2.94810e+03
      Potential    Kinetic En.   Total Energy  Conserved En.    Temperature
   -4.04221e+05    7.21294e+04   -3.32091e+05    4.69113e+07    2.99227e+02
 Pres. DC (bar) Pressure (bar)   Constr. rmsd
   -2.43347e+02   -4.03167e+01    0.00000e+00

           Step           Time
      208045000   416090.00000

   Energies (kJ/mol)
        G96Bond       G96Angle    Proper Dih.  Improper Dih.          LJ-14
    2.45081e+03    3.53193e+03    2.79100e+03    1.09699e+03   -3.38685e+02
     Coulomb-14        LJ (SR)  Disper. corr.   Coulomb (SR)   Coul. recip.
    2.81780e+04    6.00709e+04   -4.38091e+03   -5.01289e+05    2.98863e+03
      Potential    Kinetic En.   Total Energy  Conserved En.    Temperature
   -4.04901e+05    7.21220e+04   -3.32779e+05    4.69127e+07    2.99196e+02
 Pres. DC (bar) Pressure (bar)   Constr. rmsd
   -2.49805e+02    5.93982e+01    0.00000e+00

           Step           Time
      208050000   416100.00000

   Energies (kJ/mol)
        G96Bond       G96Angle    Proper Dih.  Improper Dih.          LJ-14
    2.29085e+03    3.71220e+03    2.93532e+03    1.10175e+03   -3.21555e+02
     Coulomb-14        LJ (SR)  Disper. corr.   Coulomb (SR)   Coul. recip.
    2.81501e+04    5.89107e+04   -4.34265e+03   -4.98697e+05    3.03040e+03
      Potential    Kinetic En.   Total Energy  Conserved En.    Temperature
   -4.03230e+05    7.18187e+04   -3.31411e+05    4.69132e+07    2.97937e+02
 Pres. DC (bar) Pressure (bar)   Constr. rmsd
   -2.45466e+02   -8.12268e+01    0.00000e+00

           Step           Time
      208055000   416110.00000

   Energies (kJ/mol)
        G96Bond       G96Angle    Proper Dih.  Improper Dih.          LJ-14
    2.37214e+03    3.75008e+03    2.86515e+03    1.07219e+03   -3.12916e+02
     Coulomb-14        LJ (SR)  Disper. corr.   Coulomb (SR)   Coul. recip.
    2.80978e+04    5.72552e+04   -4.36172e+03   -4.97140e+05    3.01082e+03
      Potential    Kinetic En.   Total Energy  Conserved En.    Temperature
   -4.03391e+05    7.22465e+04   -3.31144e+05    4.69144e+07    2.99712e+02
 Pres. DC (bar) Pressure (bar)   Constr. rmsd
   -2.47624e+02   -2.10897e+02    0.00000e+00

           Step           Time
      208060000   416120.00000

   Energies (kJ/mol)
        G96Bond       G96Angle    Proper Dih.  Improper Dih.          LJ-14
    2.15383e+03    3.64762e+03    2.80737e+03    1.08835e+03   -2.55536e+02
     Coulomb-14        LJ (SR)  Disper. corr.   Coulomb (SR)   Coul. recip.
    2.80893e+04    5.89858e+04   -4.34374e+03   -4.98776e+05    3.01467e+03
      Potential    Kinetic En.   Total Energy  Conserved En.    Temperature
   -4.03589e+05    7.29170e+04   -3.30672e+05    4.69147e+07    3.02494e+02
 Pres. DC (bar) Pressure (bar)   Constr. rmsd
   -2.45589e+02    3.02337e+02    0.00000e+00

           Step           Time
      208065000   416130.00000

   Energies (kJ/mol)
        G96Bond       G96Angle    Proper Dih.  Improper Dih.          LJ-14
    2.24341e+03    3.59844e+03    2.87715e+03    1.14405e+03   -3.69448e+02
     Coulomb-14        LJ (SR)  Disper. corr.   Coulomb (SR)   Coul. recip.
    2.80101e+04    5.74304e+04   -4.34534e+03   -4.96736e+05    2.97187e+03
      Potential    Kinetic En.   Total Energy  Conserved En.    Temperature
   -4.03176e+05    7.16454e+04   -3.31530e+05    4.69159e+07    2.97219e+02
 Pres. DC (bar) Pressure (bar)   Constr. rmsd
   -2.45770e+02   -8.32729e+01    0.00000e+00

           Step           Time
      208070000   416140.00000

   Energies (kJ/mol)
        G96Bond       G96Angle    Proper Dih.  Improper Dih.          LJ-14
    2.36510e+03    3.64861e+03    2.87336e+03    1.19234e+03   -2.91424e+02
     Coulomb-14        LJ (SR)  Disper. corr.   Coulomb (SR)   Coul. recip.
    2.78882e+04    5.95030e+04   -4.33611e+03   -5.00141e+05    3.01217e+03
      Potential    Kinetic En.   Total Energy  Conserved En.    Temperature
   -4.04286e+05    7.25327e+04   -3.31753e+05    4.69178e+07    3.00900e+02
 Pres. DC (bar) Pressure (bar)   Constr. rmsd
   -2.44728e+02    9.79793e+01    0.00000e+00

           Step           Time
      208075000   416150.00000

   Energies (kJ/mol)
        G96Bond       G96Angle    Proper Dih.  Improper Dih.          LJ-14
    2.39642e+03    3.69330e+03    2.84231e+03    1.07825e+03   -2.62066e+02
     Coulomb-14        LJ (SR)  Disper. corr.   Coulomb (SR)   Coul. recip.
    2.78537e+04    5.93153e+04   -4.37372e+03   -4.98722e+05    2.94408e+03
      Potential    Kinetic En.   Total Energy  Conserved En.    Temperature
   -4.03234e+05    7.19065e+04   -3.31328e+05    4.69214e+07    2.98302e+02
 Pres. DC (bar) Pressure (bar)   Constr. rmsd
   -2.48986e+02    5.65339e+02    0.00000e+00

           Step           Time
      208080000   416160.00000

   Energies (kJ/mol)
        G96Bond       G96Angle    Proper Dih.  Improper Dih.          LJ-14
    2.40474e+03    3.59509e+03    2.89676e+03    1.08225e+03   -3.18413e+02
     Coulomb-14        LJ (SR)  Disper. corr.   Coulomb (SR)   Coul. recip.
    2.80213e+04    5.73881e+04   -4.34163e+03   -4.97197e+05    3.06687e+03
      Potential    Kinetic En.   Total Energy  Conserved En.    Temperature
   -4.03402e+05    7.22505e+04   -3.31152e+05    4.69233e+07    2.99729e+02
 Pres. DC (bar) Pressure (bar)   Constr. rmsd
   -2.45350e+02   -2.67415e+02    0.00000e+00

           Step           Time
      208085000   416170.00000

   Energies (kJ/mol)
        G96Bond       G96Angle    Proper Dih.  Improper Dih.          LJ-14
    2.32525e+03    3.64017e+03    2.79536e+03    1.08973e+03   -2.81597e+02
     Coulomb-14        LJ (SR)  Disper. corr.   Coulomb (SR)   Coul. recip.
    2.79861e+04    5.95738e+04   -4.37676e+03   -4.98544e+05    2.88236e+03
      Potential    Kinetic En.   Total Energy  Conserved En.    Temperature
   -4.02910e+05    7.25282e+04   -3.30382e+05    4.69241e+07    3.00881e+02
 Pres. DC (bar) Pressure (bar)   Constr. rmsd
   -2.49332e+02    5.02023e+02    0.00000e+00

           Step           Time
      208090000   416180.00000

   Energies (kJ/mol)
        G96Bond       G96Angle    Proper Dih.  Improper Dih.          LJ-14
    2.20152e+03    3.65485e+03    2.82182e+03    1.13686e+03   -2.69146e+02
     Coulomb-14        LJ (SR)  Disper. corr.   Coulomb (SR)   Coul. recip.
    2.80079e+04    5.77587e+04   -4.32639e+03   -4.98079e+05    2.93378e+03
      Potential    Kinetic En.   Total Energy  Conserved En.    Temperature
   -4.04159e+05    7.20349e+04   -3.32124e+05    4.69259e+07    2.98834e+02
 Pres. DC (bar) Pressure (bar)   Constr. rmsd
   -2.43634e+02   -2.27624e+02    0.00000e+00

           Step           Time
      208095000   416190.00000

   Energies (kJ/mol)
        G96Bond       G96Angle    Proper Dih.  Improper Dih.          LJ-14
    2.21637e+03    3.58008e+03    2.83636e+03    1.12337e+03   -2.76984e+02
     Coulomb-14        LJ (SR)  Disper. corr.   Coulomb (SR)   Coul. recip.
    2.80077e+04    6.03796e+04   -4.34972e+03   -5.01271e+05    3.00162e+03
      Potential    Kinetic En.   Total Energy  Conserved En.    Temperature
   -4.04753e+05    7.22665e+04   -3.32486e+05    4.69264e+07    2.99795e+02
 Pres. DC (bar) Pressure (bar)   Constr. rmsd
   -2.46264e+02    2.95532e+02    0.00000e+00

           Step           Time
      208100000   416200.00000

   Energies (kJ/mol)
        G96Bond       G96Angle    Proper Dih.  Improper Dih.          LJ-14
    2.21016e+03    3.69510e+03    2.83546e+03    1.09563e+03   -3.73422e+02
     Coulomb-14        LJ (SR)  Disper. corr.   Coulomb (SR)   Coul. recip.
    2.81652e+04    5.79655e+04   -4.31600e+03   -4.97897e+05    3.05665e+03
      Potential    Kinetic En.   Total Energy  Conserved En.    Temperature
   -4.03563e+05    7.21626e+04   -3.31400e+05    4.69268e+07    2.99364e+02
 Pres. DC (bar) Pressure (bar)   Constr. rmsd
   -2.42466e+02   -6.87130e+01    0.00000e+00

           Step           Time
      208105000   416210.00000

   Energies (kJ/mol)
        G96Bond       G96Angle    Proper Dih.  Improper Dih.          LJ-14
    2.25227e+03    3.66423e+03    2.82866e+03    1.07590e+03   -2.97596e+02
     Coulomb-14        LJ (SR)  Disper. corr.   Coulomb (SR)   Coul. recip.
    2.80857e+04    5.82044e+04   -4.31177e+03   -4.96640e+05    3.11335e+03
      Potential    Kinetic En.   Total Energy  Conserved En.    Temperature
   -4.02025e+05    7.24481e+04   -3.29577e+05    4.69274e+07    3.00549e+02
 Pres. DC (bar) Pressure (bar)   Constr. rmsd
   -2.41991e+02   -4.16594e+00    0.00000e+00

           Step           Time
      208110000   416220.00000

   Energies (kJ/mol)
        G96Bond       G96Angle    Proper Dih.  Improper Dih.          LJ-14
    2.20176e+03    3.70919e+03    2.76762e+03    1.15268e+03   -2.58555e+02
     Coulomb-14        LJ (SR)  Disper. corr.   Coulomb (SR)   Coul. recip.
    2.81558e+04    5.85182e+04   -4.33562e+03   -4.99108e+05    2.97696e+03
      Potential    Kinetic En.   Total Energy  Conserved En.    Temperature
   -4.04220e+05    7.19742e+04   -3.32245e+05    4.69279e+07    2.98583e+02
 Pres. DC (bar) Pressure (bar)   Constr. rmsd
   -2.44673e+02   -6.33600e+01    0.00000e+00

           Step           Time
      208115000   416230.00000

   Energies (kJ/mol)
        G96Bond       G96Angle    Proper Dih.  Improper Dih.          LJ-14
    2.45841e+03    3.64663e+03    2.87685e+03    1.15648e+03   -3.36812e+02
     Coulomb-14        LJ (SR)  Disper. corr.   Coulomb (SR)   Coul. recip.
    2.80102e+04    5.80909e+04   -4.33052e+03   -4.97079e+05    3.08728e+03
      Potential    Kinetic En.   Total Energy  Conserved En.    Temperature
   -4.02420e+05    7.21425e+04   -3.30277e+05    4.69292e+07    2.99281e+02
 Pres. DC (bar) Pressure (bar)   Constr. rmsd
   -2.44098e+02   -3.01467e+02    0.00000e+00

           Step           Time
      208120000   416240.00000

   Energies (kJ/mol)
        G96Bond       G96Angle    Proper Dih.  Improper Dih.          LJ-14
    2.35337e+03    3.47695e+03    2.80885e+03    1.01129e+03   -3.69532e+02
     Coulomb-14        LJ (SR)  Disper. corr.   Coulomb (SR)   Coul. recip.
    2.80699e+04    5.79864e+04   -4.29264e+03   -4.96883e+05    3.08435e+03
      Potential    Kinetic En.   Total Energy  Conserved En.    Temperature
   -4.02754e+05    7.24179e+04   -3.30336e+05    4.69302e+07    3.00423e+02
 Pres. DC (bar) Pressure (bar)   Constr. rmsd
   -2.39852e+02   -3.50582e+02    0.00000e+00

           Step           Time
      208125000   416250.00000

   Energies (kJ/mol)
        G96Bond       G96Angle    Proper Dih.  Improper Dih.          LJ-14
    2.26280e+03    3.73525e+03    2.73510e+03    1.05957e+03   -2.91612e+02
     Coulomb-14        LJ (SR)  Disper. corr.   Coulomb (SR)   Coul. recip.
    2.81617e+04    5.81982e+04   -4.32318e+03   -4.98204e+05    2.94676e+03
      Potential    Kinetic En.   Total Energy  Conserved En.    Temperature
   -4.03720e+05    7.23715e+04   -3.31348e+05    4.69316e+07    3.00231e+02
 Pres. DC (bar) Pressure (bar)   Constr. rmsd
   -2.43272e+02   -1.08350e+01    0.00000e+00

           Step           Time
      208130000   416260.00000

   Energies (kJ/mol)
        G96Bond       G96Angle    Proper Dih.  Improper Dih.          LJ-14
    2.43447e+03    3.65504e+03    2.75609e+03    1.12800e+03   -3.04434e+02
     Coulomb-14        LJ (SR)  Disper. corr.   Coulomb (SR)   Coul. recip.
    2.80306e+04    5.75076e+04   -4.28225e+03   -4.95868e+05    3.04660e+03
      Potential    Kinetic En.   Total Energy  Conserved En.    Temperature
   -4.01897e+05    7.20146e+04   -3.29882e+05    4.69322e+07    2.98750e+02
 Pres. DC (bar) Pressure (bar)   Constr. rmsd
   -2.38694e+02   -3.17176e+02    0.00000e+00

           Step           Time
      208135000   416270.00000

   Energies (kJ/mol)
        G96Bond       G96Angle    Proper Dih.  Improper Dih.          LJ-14
    2.30009e+03    3.60854e+03    2.80133e+03    1.08653e+03   -3.54779e+02
     Coulomb-14        LJ (SR)  Disper. corr.   Coulomb (SR)   Coul. recip.
    2.81889e+04    5.76992e+04   -4.28183e+03   -4.96328e+05    3.03810e+03
      Potential    Kinetic En.   Total Energy  Conserved En.    Temperature
   -4.02242e+05    7.15771e+04   -3.30665e+05    4.69331e+07    2.96935e+02
 Pres. DC (bar) Pressure (bar)   Constr. rmsd
   -2.38647e+02   -4.03153e+02    0.00000e+00

           Step           Time
      208140000   416280.00000

   Energies (kJ/mol)
        G96Bond       G96Angle    Proper Dih.  Improper Dih.          LJ-14
    2.35382e+03    3.93408e+03    2.76997e+03    1.10952e+03   -2.81447e+02
     Coulomb-14        LJ (SR)  Disper. corr.   Coulomb (SR)   Coul. recip.
    2.82509e+04    5.82921e+04   -4.29863e+03   -4.96062e+05    3.02996e+03
      Potential    Kinetic En.   Total Energy  Conserved En.    Temperature
   -4.00902e+05    7.29659e+04   -3.27936e+05    4.69335e+07    3.02697e+02
 Pres. DC (bar) Pressure (bar)   Constr. rmsd
   -2.40521e+02    1.62489e+02    0.00000e+00

           Step           Time
      208145000   416290.00000

   Energies (kJ/mol)
        G96Bond       G96Angle    Proper Dih.  Improper Dih.          LJ-14
    2.28417e+03    3.58593e+03    2.68381e+03    1.13940e+03   -2.73113e+02
     Coulomb-14        LJ (SR)  Disper. corr.   Coulomb (SR)   Coul. recip.
    2.81059e+04    5.96559e+04   -4.39174e+03   -5.00151e+05    2.90433e+03
      Potential    Kinetic En.   Total Energy  Conserved En.    Temperature
   -4.04457e+05    7.23795e+04   -3.32077e+05    4.69341e+07    3.00264e+02
 Pres. DC (bar) Pressure (bar)   Constr. rmsd
   -2.51040e+02    3.42275e+02    0.00000e+00

           Step           Time
      208150000   416300.00000

   Energies (kJ/mol)
        G96Bond       G96Angle    Proper Dih.  Improper Dih.          LJ-14
    2.30104e+03    3.60381e+03    2.81636e+03    9.81667e+02   -3.58617e+02
     Coulomb-14        LJ (SR)  Disper. corr.   Coulomb (SR)   Coul. recip.
    2.80511e+04    5.89922e+04   -4.35462e+03   -4.98815e+05    2.91924e+03
      Potential    Kinetic En.   Total Energy  Conserved En.    Temperature
   -4.03863e+05    7.17207e+04   -3.32142e+05    4.69345e+07    2.97531e+02
 Pres. DC (bar) Pressure (bar)   Constr. rmsd
   -2.46819e+02   -1.86523e+01    0.00000e+00

           Step           Time
      208155000   416310.00000

   Energies (kJ/mol)
        G96Bond       G96Angle    Proper Dih.  Improper Dih.          LJ-14
    2.34110e+03    3.84716e+03    2.79967e+03    1.10940e+03   -2.49661e+02
     Coulomb-14        LJ (SR)  Disper. corr.   Coulomb (SR)   Coul. recip.
    2.80586e+04    5.94010e+04   -4.36207e+03   -4.99097e+05    3.05748e+03
      Potential    Kinetic En.   Total Energy  Conserved En.    Temperature
   -4.03095e+05    7.29043e+04   -3.30190e+05    4.69347e+07    3.02441e+02
 Pres. DC (bar) Pressure (bar)   Constr. rmsd
   -2.47663e+02    1.81485e+02    0.00000e+00

           Step           Time
      208160000   416320.00000

   Energies (kJ/mol)
        G96Bond       G96Angle    Proper Dih.  Improper Dih.          LJ-14
    2.40063e+03    3.66909e+03    2.73919e+03    1.06867e+03   -2.88418e+02
     Coulomb-14        LJ (SR)  Disper. corr.   Coulomb (SR)   Coul. recip.
    2.82089e+04    5.82140e+04   -4.31485e+03   -4.97462e+05    3.05968e+03
      Potential    Kinetic En.   Total Energy  Conserved En.    Temperature
   -4.02705e+05    7.23222e+04   -3.30383e+05    4.69357e+07    3.00026e+02
 Pres. DC (bar) Pressure (bar)   Constr. rmsd
   -2.42337e+02   -1.29229e+02    0.00000e+00

           Step           Time
      208165000   416330.00000

   Energies (kJ/mol)
        G96Bond       G96Angle    Proper Dih.  Improper Dih.          LJ-14
    2.37693e+03    3.63742e+03    2.76980e+03    1.10080e+03   -3.08548e+02
     Coulomb-14        LJ (SR)  Disper. corr.   Coulomb (SR)   Coul. recip.
    2.81055e+04    5.81861e+04   -4.34820e+03   -4.97421e+05    3.06427e+03
      Potential    Kinetic En.   Total Energy  Conserved En.    Temperature
   -4.02837e+05    7.18146e+04   -3.31022e+05    4.69367e+07    2.97921e+02
 Pres. DC (bar) Pressure (bar)   Constr. rmsd
   -2.46093e+02   -7.27697e-01    0.00000e+00

           Step           Time
      208170000   416340.00000

   Energies (kJ/mol)
        G96Bond       G96Angle    Proper Dih.  Improper Dih.          LJ-14
    2.39274e+03    3.72456e+03    2.78167e+03    1.17156e+03   -2.94024e+02
     Coulomb-14        LJ (SR)  Disper. corr.   Coulomb (SR)   Coul. recip.
    2.79777e+04    5.97154e+04   -4.34321e+03   -4.99127e+05    2.94845e+03
      Potential    Kinetic En.   Total Energy  Conserved En.    Temperature
   -4.03052e+05    7.29159e+04   -3.30136e+05    4.69379e+07    3.02489e+02
 Pres. DC (bar) Pressure (bar)   Constr. rmsd
   -2.45529e+02    7.33015e+01    0.00000e+00

           Step           Time
      208175000   416350.00000

   Energies (kJ/mol)
        G96Bond       G96Angle    Proper Dih.  Improper Dih.          LJ-14
    2.31476e+03    3.66796e+03    2.80791e+03    1.03493e+03   -3.19756e+02
     Coulomb-14        LJ (SR)  Disper. corr.   Coulomb (SR)   Coul. recip.
    2.80992e+04    5.90848e+04   -4.35824e+03   -4.99420e+05    3.02779e+03
      Potential    Kinetic En.   Total Energy  Conserved En.    Temperature
   -4.04061e+05    7.19202e+04   -3.32140e+05    4.69383e+07    2.98358e+02
 Pres. DC (bar) Pressure (bar)   Constr. rmsd
   -2.47230e+02    2.28484e+01    0.00000e+00

           Step           Time
      208180000   416360.00000

   Energies (kJ/mol)
        G96Bond       G96Angle    Proper Dih.  Improper Dih.          LJ-14
    2.32662e+03    3.66884e+03    2.82063e+03    1.05158e+03   -4.18077e+02
     Coulomb-14        LJ (SR)  Disper. corr.   Coulomb (SR)   Coul. recip.
    2.79464e+04    5.79420e+04   -4.33870e+03   -4.97107e+05    2.95871e+03
      Potential    Kinetic En.   Total Energy  Conserved En.    Temperature
   -4.03149e+05    7.23758e+04   -3.30773e+05    4.69393e+07    3.00248e+02
 Pres. DC (bar) Pressure (bar)   Constr. rmsd
   -2.45020e+02   -1.32359e+02    0.00000e+00

           Step           Time
      208185000   416370.00000

   Energies (kJ/mol)
        G96Bond       G96Angle    Proper Dih.  Improper Dih.          LJ-14
    2.41957e+03    3.61790e+03    2.77204e+03    1.13621e+03   -3.39708e+02
     Coulomb-14        LJ (SR)  Disper. corr.   Coulomb (SR)   Coul. recip.
    2.79589e+04    6.02509e+04   -4.37150e+03   -5.00104e+05    2.95198e+03
      Potential    Kinetic En.   Total Energy  Conserved En.    Temperature
   -4.03707e+05    7.26979e+04   -3.31009e+05    4.69404e+07    3.01585e+02
 Pres. DC (bar) Pressure (bar)   Constr. rmsd
   -2.48734e+02    1.87676e+02    0.00000e+00

           Step           Time
      208190000   416380.00000

   Energies (kJ/mol)
        G96Bond       G96Angle    Proper Dih.  Improper Dih.          LJ-14
    2.30059e+03    3.68491e+03    2.80974e+03    1.07166e+03   -3.71754e+02
     Coulomb-14        LJ (SR)  Disper. corr.   Coulomb (SR)   Coul. recip.
    2.77546e+04    5.82516e+04   -4.33901e+03   -4.97508e+05    2.95218e+03
      Potential    Kinetic En.   Total Energy  Conserved En.    Temperature
   -4.03394e+05    7.19822e+04   -3.31412e+05    4.69406e+07    2.98616e+02
 Pres. DC (bar) Pressure (bar)   Constr. rmsd
   -2.45055e+02   -3.45946e+02    0.00000e+00

           Step           Time
      208195000   416390.00000

   Energies (kJ/mol)
        G96Bond       G96Angle    Proper Dih.  Improper Dih.          LJ-14
    2.28308e+03    3.70369e+03    2.70450e+03    1.03692e+03   -2.37971e+02
     Coulomb-14        LJ (SR)  Disper. corr.   Coulomb (SR)   Coul. recip.
    2.80570e+04    5.88140e+04   -4.32415e+03   -4.99126e+05    2.99965e+03
      Potential    Kinetic En.   Total Energy  Conserved En.    Temperature
   -4.04089e+05    7.29736e+04   -3.31116e+05    4.69414e+07    3.02728e+02
 Pres. DC (bar) Pressure (bar)   Constr. rmsd
   -2.43381e+02   -9.99241e+01    0.00000e+00

           Step           Time
      208200000   416400.00000

   Energies (kJ/mol)
        G96Bond       G96Angle    Proper Dih.  Improper Dih.          LJ-14
    2.39216e+03    3.54713e+03    2.77465e+03    1.12360e+03   -3.20557e+02
     Coulomb-14        LJ (SR)  Disper. corr.   Coulomb (SR)   Coul. recip.
    2.80430e+04    5.86994e+04   -4.35391e+03   -4.97812e+05    3.05920e+03
      Potential    Kinetic En.   Total Energy  Conserved En.    Temperature
   -4.02847e+05    7.19729e+04   -3.30874e+05    4.69429e+07    2.98577e+02
 Pres. DC (bar) Pressure (bar)   Constr. rmsd
   -2.46738e+02   -1.01876e+02    0.00000e+00

           Step           Time
      208205000   416410.00000

   Energies (kJ/mol)
        G96Bond       G96Angle    Proper Dih.  Improper Dih.          LJ-14
    2.35060e+03    3.84992e+03    2.72506e+03    1.10774e+03   -3.37782e+02
     Coulomb-14        LJ (SR)  Disper. corr.   Coulomb (SR)   Coul. recip.
    2.77925e+04    6.05063e+04   -4.38252e+03   -5.01249e+05    3.00242e+03
      Potential    Kinetic En.   Total Energy  Conserved En.    Temperature
   -4.04635e+05    7.19887e+04   -3.32646e+05    4.69446e+07    2.98643e+02
 Pres. DC (bar) Pressure (bar)   Constr. rmsd
   -2.49988e+02    3.20570e+02    0.00000e+00

           Step           Time
      208210000   416420.00000

   Energies (kJ/mol)
        G96Bond       G96Angle    Proper Dih.  Improper Dih.          LJ-14
    2.36231e+03    3.64250e+03    2.74987e+03    1.05637e+03   -2.78058e+02
     Coulomb-14        LJ (SR)  Disper. corr.   Coulomb (SR)   Coul. recip.
    2.80217e+04    5.90780e+04   -4.37671e+03   -4.98839e+05    3.01202e+03
      Potential    Kinetic En.   Total Energy  Conserved En.    Temperature
   -4.03571e+05    7.20965e+04   -3.31474e+05    4.69459e+07    2.99090e+02
 Pres. DC (bar) Pressure (bar)   Constr. rmsd
   -2.49326e+02    1.93617e+02    0.00000e+00

           Step           Time
      208215000   416430.00000

   Energies (kJ/mol)
        G96Bond       G96Angle    Proper Dih.  Improper Dih.          LJ-14
    2.26687e+03    3.78245e+03    2.81631e+03    1.09248e+03   -3.63912e+02
     Coulomb-14        LJ (SR)  Disper. corr.   Coulomb (SR)   Coul. recip.
    2.81438e+04    5.83295e+04   -4.29242e+03   -4.97076e+05    3.01615e+03
      Potential    Kinetic En.   Total Energy  Conserved En.    Temperature
   -4.02285e+05    7.21541e+04   -3.30131e+05    4.69470e+07    2.99329e+02
 Pres. DC (bar) Pressure (bar)   Constr. rmsd
   -2.39828e+02   -2.91759e+02    0.00000e+00

           Step           Time
      208220000   416440.00000

   Energies (kJ/mol)
        G96Bond       G96Angle    Proper Dih.  Improper Dih.          LJ-14
    2.30483e+03    3.62136e+03    2.74085e+03    1.15892e+03   -3.30760e+02
     Coulomb-14        LJ (SR)  Disper. corr.   Coulomb (SR)   Coul. recip.
    2.80052e+04    5.97395e+04   -4.29988e+03   -4.99173e+05    2.95403e+03
      Potential    Kinetic En.   Total Energy  Conserved En.    Temperature
   -4.03279e+05    7.29702e+04   -3.30308e+05    4.69489e+07    3.02715e+02
 Pres. DC (bar) Pressure (bar)   Constr. rmsd
   -2.40660e+02    1.07801e+01    0.00000e+00

           Step           Time
      208225000   416450.00000

   Energies (kJ/mol)
        G96Bond       G96Angle    Proper Dih.  Improper Dih.          LJ-14
    2.31330e+03    3.78865e+03    2.77804e+03    1.14010e+03   -2.86823e+02
     Coulomb-14        LJ (SR)  Disper. corr.   Coulomb (SR)   Coul. recip.
    2.79456e+04    5.86757e+04   -4.32291e+03   -4.97941e+05    3.04700e+03
      Potential    Kinetic En.   Total Energy  Conserved En.    Temperature
   -4.02862e+05    7.22012e+04   -3.30661e+05    4.69496e+07    2.99524e+02
 Pres. DC (bar) Pressure (bar)   Constr. rmsd
   -2.43242e+02    3.01433e+02    0.00000e+00

           Step           Time
      208230000   416460.00000

   Energies (kJ/mol)
        G96Bond       G96Angle    Proper Dih.  Improper Dih.          LJ-14
    2.19011e+03    3.73468e+03    2.69190e+03    1.04956e+03   -2.99093e+02
     Coulomb-14        LJ (SR)  Disper. corr.   Coulomb (SR)   Coul. recip.
    2.80988e+04    5.93646e+04   -4.34901e+03   -4.98951e+05    3.04168e+03
      Potential    Kinetic En.   Total Energy  Conserved En.    Temperature
   -4.03428e+05    7.33597e+04   -3.30068e+05    4.69510e+07    3.04330e+02
 Pres. DC (bar) Pressure (bar)   Constr. rmsd
   -2.46184e+02    1.78879e+02    0.00000e+00

           Step           Time
      208235000   416470.00000

   Energies (kJ/mol)
        G96Bond       G96Angle    Proper Dih.  Improper Dih.          LJ-14
    2.38900e+03    3.58252e+03    2.69778e+03    1.04333e+03   -2.83677e+02
     Coulomb-14        LJ (SR)  Disper. corr.   Coulomb (SR)   Coul. recip.
    2.81232e+04    5.86586e+04   -4.33240e+03   -4.98187e+05    3.04713e+03
      Potential    Kinetic En.   Total Energy  Conserved En.    Temperature
   -4.03261e+05    7.24716e+04   -3.30790e+05    4.69517e+07    3.00646e+02
 Pres. DC (bar) Pressure (bar)   Constr. rmsd
   -2.44310e+02   -2.78470e+01    0.00000e+00

           Step           Time
      208240000   416480.00000

   Energies (kJ/mol)
        G96Bond       G96Angle    Proper Dih.  Improper Dih.          LJ-14
    2.26321e+03    3.64765e+03    2.70347e+03    1.16171e+03   -3.33611e+02
     Coulomb-14        LJ (SR)  Disper. corr.   Coulomb (SR)   Coul. recip.
    2.81004e+04    6.03555e+04   -4.42188e+03   -5.01086e+05    3.03154e+03
      Potential    Kinetic En.   Total Energy  Conserved En.    Temperature
   -4.04579e+05    7.15522e+04   -3.33026e+05    4.69528e+07    2.96832e+02
 Pres. DC (bar) Pressure (bar)   Constr. rmsd
   -2.54493e+02    5.89411e+02    0.00000e+00

           Step           Time
      208245000   416490.00000

   Energies (kJ/mol)
        G96Bond       G96Angle    Proper Dih.  Improper Dih.          LJ-14
    2.34330e+03    3.64010e+03    2.71328e+03    1.08159e+03   -2.91345e+02
     Coulomb-14        LJ (SR)  Disper. corr.   Coulomb (SR)   Coul. recip.
    2.80362e+04    5.98991e+04   -4.39470e+03   -4.99411e+05    2.90893e+03
      Potential    Kinetic En.   Total Energy  Conserved En.    Temperature
   -4.03474e+05    7.22530e+04   -3.31221e+05    4.69545e+07    2.99739e+02
 Pres. DC (bar) Pressure (bar)   Constr. rmsd
   -2.51378e+02    5.23287e+02    0.00000e+00

           Step           Time
      208250000   416500.00000

   Energies (kJ/mol)
        G96Bond       G96Angle    Proper Dih.  Improper Dih.          LJ-14
    2.20310e+03    3.69980e+03    2.72310e+03    1.12500e+03   -2.68446e+02
     Coulomb-14        LJ (SR)  Disper. corr.   Coulomb (SR)   Coul. recip.
    2.80044e+04    5.92196e+04   -4.35965e+03   -4.98896e+05    2.92651e+03
      Potential    Kinetic En.   Total Energy  Conserved En.    Temperature
   -4.03622e+05    7.18652e+04   -3.31757e+05    4.69564e+07    2.98130e+02
 Pres. DC (bar) Pressure (bar)   Constr. rmsd
   -2.47389e+02    2.17575e+02    0.00000e+00

           Step           Time
      208255000   416510.00000

   Energies (kJ/mol)
        G96Bond       G96Angle    Proper Dih.  Improper Dih.          LJ-14
    2.33691e+03    3.79372e+03    2.76808e+03    1.12546e+03   -3.44126e+02
     Coulomb-14        LJ (SR)  Disper. corr.   Coulomb (SR)   Coul. recip.
    2.79333e+04    5.98487e+04   -4.34768e+03   -4.99554e+05    3.03994e+03
      Potential    Kinetic En.   Total Energy  Conserved En.    Temperature
   -4.03400e+05    7.25074e+04   -3.30892e+05    4.69572e+07    3.00795e+02
 Pres. DC (bar) Pressure (bar)   Constr. rmsd
   -2.46034e+02    2.20808e+02    0.00000e+00

           Step           Time
      208260000   416520.00000

   Energies (kJ/mol)
        G96Bond       G96Angle    Proper Dih.  Improper Dih.          LJ-14
    2.35928e+03    3.69870e+03    2.84180e+03    1.09458e+03   -4.06510e+02
     Coulomb-14        LJ (SR)  Disper. corr.   Coulomb (SR)   Coul. recip.
    2.80128e+04    5.73395e+04   -4.34462e+03   -4.97254e+05    2.98640e+03
      Potential    Kinetic En.   Total Energy  Conserved En.    Temperature
   -4.03672e+05    7.23009e+04   -3.31371e+05    4.69576e+07    2.99938e+02
 Pres. DC (bar) Pressure (bar)   Constr. rmsd
   -2.45688e+02   -2.21066e+02    0.00000e+00

           Step           Time
      208265000   416530.00000

   Energies (kJ/mol)
        G96Bond       G96Angle    Proper Dih.  Improper Dih.          LJ-14
    2.30409e+03    3.73320e+03    2.73263e+03    1.12143e+03   -2.33321e+02
     Coulomb-14        LJ (SR)  Disper. corr.   Coulomb (SR)   Coul. recip.
    2.81140e+04    5.97110e+04   -4.39813e+03   -4.99233e+05    2.98748e+03
      Potential    Kinetic En.   Total Energy  Conserved En.    Temperature
   -4.03160e+05    7.31543e+04   -3.30006e+05    4.69588e+07    3.03478e+02
 Pres. DC (bar) Pressure (bar)   Constr. rmsd
   -2.51770e+02    8.08676e+02    0.00000e+00

           Step           Time
      208270000   416540.00000

   Energies (kJ/mol)
        G96Bond       G96Angle    Proper Dih.  Improper Dih.          LJ-14
    2.28449e+03    3.71064e+03    2.73290e+03    1.14184e+03   -3.60228e+02
     Coulomb-14        LJ (SR)  Disper. corr.   Coulomb (SR)   Coul. recip.
    2.79605e+04    5.74830e+04   -4.28730e+03   -4.95551e+05    3.06605e+03
      Potential    Kinetic En.   Total Energy  Conserved En.    Temperature
   -4.01819e+05    7.15301e+04   -3.30289e+05    4.69614e+07    2.96740e+02
 Pres. DC (bar) Pressure (bar)   Constr. rmsd
   -2.39256e+02   -2.95073e+02    0.00000e+00

           Step           Time
      208275000   416550.00000

   Energies (kJ/mol)
        G96Bond       G96Angle    Proper Dih.  Improper Dih.          LJ-14
    2.39524e+03    3.67624e+03    2.78601e+03    1.07058e+03   -3.30754e+02
     Coulomb-14        LJ (SR)  Disper. corr.   Coulomb (SR)   Coul. recip.
    2.78282e+04    5.82320e+04   -4.31225e+03   -4.97306e+05    2.97905e+03
      Potential    Kinetic En.   Total Energy  Conserved En.    Temperature
   -4.02981e+05    7.21037e+04   -3.30878e+05    4.69617e+07    2.99120e+02
 Pres. DC (bar) Pressure (bar)   Constr. rmsd
   -2.42046e+02   -1.76199e+02    0.00000e+00

           Step           Time
      208280000   416560.00000

   Energies (kJ/mol)
        G96Bond       G96Angle    Proper Dih.  Improper Dih.          LJ-14
    2.27331e+03    3.54133e+03    2.73638e+03    1.12136e+03   -3.15122e+02
     Coulomb-14        LJ (SR)  Disper. corr.   Coulomb (SR)   Coul. recip.
    2.79080e+04    6.00747e+04   -4.39632e+03   -5.00811e+05    2.87409e+03
      Potential    Kinetic En.   Total Energy  Conserved En.    Temperature
   -4.04993e+05    7.17464e+04   -3.33247e+05    4.69625e+07    2.97637e+02
 Pres. DC (bar) Pressure (bar)   Constr. rmsd
   -2.51563e+02    4.11475e+02    0.00000e+00

           Step           Time
      208285000   416570.00000

   Energies (kJ/mol)
        G96Bond       G96Angle    Proper Dih.  Improper Dih.          LJ-14
    2.43199e+03    3.78043e+03    2.71068e+03    1.19546e+03   -2.70282e+02
     Coulomb-14        LJ (SR)  Disper. corr.   Coulomb (SR)   Coul. recip.
    2.78556e+04    5.89834e+04   -4.34206e+03   -4.98942e+05    2.98400e+03
      Potential    Kinetic En.   Total Energy  Conserved En.    Temperature
   -4.03613e+05    7.24052e+04   -3.31208e+05    4.69633e+07    3.00371e+02
 Pres. DC (bar) Pressure (bar)   Constr. rmsd
   -2.45400e+02    1.90069e+02    0.00000e+00

           Step           Time
      208290000   416580.00000

   Energies (kJ/mol)
        G96Bond       G96Angle    Proper Dih.  Improper Dih.          LJ-14
    2.35987e+03    3.74146e+03    2.81810e+03    1.09946e+03   -3.18365e+02
     Coulomb-14        LJ (SR)  Disper. corr.   Coulomb (SR)   Coul. recip.
    2.80358e+04    5.81989e+04   -4.32201e+03   -4.97170e+05    3.00849e+03
      Potential    Kinetic En.   Total Energy  Conserved En.    Temperature
   -4.02549e+05    7.29921e+04   -3.29557e+05    4.69649e+07    3.02805e+02
 Pres. DC (bar) Pressure (bar)   Constr. rmsd
   -2.43141e+02   -5.64176e+01    0.00000e+00

           Step           Time
      208295000   416590.00000

   Energies (kJ/mol)
        G96Bond       G96Angle    Proper Dih.  Improper Dih.          LJ-14
    2.31964e+03    3.71445e+03    2.74209e+03    1.09585e+03   -2.49369e+02
     Coulomb-14        LJ (SR)  Disper. corr.   Coulomb (SR)   Coul. recip.
    2.79380e+04    5.78305e+04   -4.30622e+03   -4.97682e+05    2.98476e+03
      Potential    Kinetic En.   Total Energy  Conserved En.    Temperature
   -4.03612e+05    7.19732e+04   -3.31639e+05    4.69666e+07    2.98579e+02
 Pres. DC (bar) Pressure (bar)   Constr. rmsd
   -2.41369e+02   -1.77964e+02    0.00000e+00

           Step           Time
      208300000   416600.00000

   Energies (kJ/mol)
        G96Bond       G96Angle    Proper Dih.  Improper Dih.          LJ-14
    2.37120e+03    3.57267e+03    2.90470e+03    1.13693e+03   -3.47508e+02
     Coulomb-14        LJ (SR)  Disper. corr.   Coulomb (SR)   Coul. recip.
    2.80643e+04    5.82280e+04   -4.36774e+03   -4.97935e+05    2.93374e+03
      Potential    Kinetic En.   Total Energy  Conserved En.    Temperature
   -4.03438e+05    7.27301e+04   -3.30708e+05    4.69677e+07    3.01719e+02
 Pres. DC (bar) Pressure (bar)   Constr. rmsd
   -2.48307e+02    2.23549e+02    0.00000e+00

           Step           Time
      208305000   416610.00000

   Energies (kJ/mol)
        G96Bond       G96Angle    Proper Dih.  Improper Dih.          LJ-14
    2.35909e+03    3.53422e+03    2.90439e+03    1.06515e+03   -3.48883e+02
     Coulomb-14        LJ (SR)  Disper. corr.   Coulomb (SR)   Coul. recip.
    2.81114e+04    5.92008e+04   -4.35196e+03   -4.99167e+05    3.04798e+03
      Potential    Kinetic En.   Total Energy  Conserved En.    Temperature
   -4.03645e+05    7.20796e+04   -3.31565e+05    4.69683e+07    2.99020e+02
 Pres. DC (bar) Pressure (bar)   Constr. rmsd
   -2.46518e+02    6.16948e+01    0.00000e+00

           Step           Time
      208310000   416620.00000

   Energies (kJ/mol)
        G96Bond       G96Angle    Proper Dih.  Improper Dih.          LJ-14
    2.27933e+03    3.60377e+03    2.68592e+03    1.08340e+03   -2.99679e+02
     Coulomb-14        LJ (SR)  Disper. corr.   Coulomb (SR)   Coul. recip.
    2.80576e+04    5.96517e+04   -4.38071e+03   -5.00471e+05    2.96225e+03
      Potential    Kinetic En.   Total Energy  Conserved En.    Temperature
   -4.04828e+05    7.24952e+04   -3.32332e+05    4.69695e+07    3.00744e+02
 Pres. DC (bar) Pressure (bar)   Constr. rmsd
   -2.49781e+02    1.83167e+02    0.00000e+00

           Step           Time
      208315000   416630.00000

   Energies (kJ/mol)
        G96Bond       G96Angle    Proper Dih.  Improper Dih.          LJ-14
    2.50355e+03    3.73542e+03    2.70273e+03    1.09171e+03   -3.30087e+02
     Coulomb-14        LJ (SR)  Disper. corr.   Coulomb (SR)   Coul. recip.
    2.79019e+04    5.81987e+04   -4.31824e+03   -4.97124e+05    2.98033e+03
      Potential    Kinetic En.   Total Energy  Conserved En.    Temperature
   -4.02658e+05    7.28700e+04   -3.29788e+05    4.69701e+07    3.02299e+02
 Pres. DC (bar) Pressure (bar)   Constr. rmsd
   -2.42718e+02   -3.22536e+02    0.00000e+00

           Step           Time
      208320000   416640.00000

   Energies (kJ/mol)
        G96Bond       G96Angle    Proper Dih.  Improper Dih.          LJ-14
    2.25649e+03    3.81438e+03    2.83215e+03    1.04572e+03   -3.02676e+02
     Coulomb-14        LJ (SR)  Disper. corr.   Coulomb (SR)   Coul. recip.
    2.79143e+04    5.86659e+04   -4.34454e+03   -4.97790e+05    2.99447e+03
      Potential    Kinetic En.   Total Energy  Conserved En.    Temperature
   -4.02913e+05    7.18856e+04   -3.31028e+05    4.69707e+07    2.98215e+02
 Pres. DC (bar) Pressure (bar)   Constr. rmsd
   -2.45679e+02   -1.54595e+02    0.00000e+00

           Step           Time
      208325000   416650.00000

   Energies (kJ/mol)
        G96Bond       G96Angle    Proper Dih.  Improper Dih.          LJ-14
    2.43577e+03    3.53082e+03    2.79258e+03    1.07848e+03   -2.98551e+02
     Coulomb-14        LJ (SR)  Disper. corr.   Coulomb (SR)   Coul. recip.
    2.80062e+04    6.04503e+04   -4.36482e+03   -5.00358e+05    3.03832e+03
      Potential    Kinetic En.   Total Energy  Conserved En.    Temperature
   -4.03689e+05    7.18563e+04   -3.31833e+05    4.69710e+07    2.98093e+02
 Pres. DC (bar) Pressure (bar)   Constr. rmsd
   -2.47975e+02    2.25376e+02    0.00000e+00

           Step           Time
      208330000   416660.00000

   Energies (kJ/mol)
        G96Bond       G96Angle    Proper Dih.  Improper Dih.          LJ-14
    2.52604e+03    3.44069e+03    2.80914e+03    1.04953e+03   -2.91209e+02
     Coulomb-14        LJ (SR)  Disper. corr.   Coulomb (SR)   Coul. recip.
    2.80034e+04    5.92647e+04   -4.34859e+03   -4.98806e+05    2.98472e+03
      Potential    Kinetic En.   Total Energy  Conserved En.    Temperature
   -4.03368e+05    7.21051e+04   -3.31263e+05    4.69722e+07    2.99126e+02
 Pres. DC (bar) Pressure (bar)   Constr. rmsd
   -2.46137e+02    5.84793e+00    0.00000e+00

           Step           Time
      208335000   416670.00000

   Energies (kJ/mol)
        G96Bond       G96Angle    Proper Dih.  Improper Dih.          LJ-14
    2.34817e+03    3.65809e+03    2.79545e+03    1.05255e+03   -3.04557e+02
     Coulomb-14        LJ (SR)  Disper. corr.   Coulomb (SR)   Coul. recip.
    2.79547e+04    5.96419e+04   -4.31901e+03   -4.98575e+05    2.92487e+03
      Potential    Kinetic En.   Total Energy  Conserved En.    Temperature
   -4.02823e+05    7.20670e+04   -3.30756e+05    4.69730e+07    2.98968e+02
 Pres. DC (bar) Pressure (bar)   Constr. rmsd
   -2.42804e+02    2.30439e+02    0.00000e+00

           Step           Time
      208340000   416680.00000

   Energies (kJ/mol)
        G96Bond       G96Angle    Proper Dih.  Improper Dih.          LJ-14
    2.22367e+03    3.55267e+03    2.74932e+03    1.07424e+03   -4.03038e+02
     Coulomb-14        LJ (SR)  Disper. corr.   Coulomb (SR)   Coul. recip.
    2.78997e+04    6.02780e+04   -4.36886e+03   -5.00478e+05    3.10223e+03
      Potential    Kinetic En.   Total Energy  Conserved En.    Temperature
   -4.04371e+05    7.21578e+04   -3.32213e+05    4.69738e+07    2.99344e+02
 Pres. DC (bar) Pressure (bar)   Constr. rmsd
   -2.48434e+02    2.66246e+02    0.00000e+00

           Step           Time
      208345000   416690.00000

   Energies (kJ/mol)
        G96Bond       G96Angle    Proper Dih.  Improper Dih.          LJ-14
    2.26297e+03    3.80292e+03    2.75955e+03    1.09086e+03   -2.88858e+02
     Coulomb-14        LJ (SR)  Disper. corr.   Coulomb (SR)   Coul. recip.
    2.79143e+04    5.74152e+04   -4.29133e+03   -4.95591e+05    3.00274e+03
      Potential    Kinetic En.   Total Energy  Conserved En.    Temperature
   -4.01923e+05    7.23859e+04   -3.29537e+05    4.69751e+07    3.00291e+02
 Pres. DC (bar) Pressure (bar)   Constr. rmsd
   -2.39706e+02   -3.23424e+02    0.00000e+00

           Step           Time
      208350000   416700.00000

   Energies (kJ/mol)
        G96Bond       G96Angle    Proper Dih.  Improper Dih.          LJ-14
    2.27702e+03    3.46717e+03    2.83761e+03    1.10991e+03   -3.46602e+02
     Coulomb-14        LJ (SR)  Disper. corr.   Coulomb (SR)   Coul. recip.
    2.79876e+04    6.00856e+04   -4.40765e+03   -5.01352e+05    3.07106e+03
      Potential    Kinetic En.   Total Energy  Conserved En.    Temperature
   -4.05270e+05    7.20803e+04   -3.33190e+05    4.69759e+07    2.99023e+02
 Pres. DC (bar) Pressure (bar)   Constr. rmsd
   -2.52860e+02    3.84911e+02    0.00000e+00

           Step           Time
      208355000   416710.00000

   Energies (kJ/mol)
        G96Bond       G96Angle    Proper Dih.  Improper Dih.          LJ-14
    2.20214e+03    3.71058e+03    2.67736e+03    1.17827e+03   -3.72361e+02
     Coulomb-14        LJ (SR)  Disper. corr.   Coulomb (SR)   Coul. recip.
    2.80618e+04    5.91083e+04   -4.35175e+03   -4.98902e+05    2.98610e+03
      Potential    Kinetic En.   Total Energy  Conserved En.    Temperature
   -4.03702e+05    7.20034e+04   -3.31698e+05    4.69769e+07    2.98704e+02
 Pres. DC (bar) Pressure (bar)   Constr. rmsd
   -2.46494e+02   -9.33194e+01    0.00000e+00

           Step           Time
      208360000   416720.00000

   Energies (kJ/mol)
        G96Bond       G96Angle    Proper Dih.  Improper Dih.          LJ-14
    2.31001e+03    3.72340e+03    2.77036e+03    1.09331e+03   -2.88876e+02
     Coulomb-14        LJ (SR)  Disper. corr.   Coulomb (SR)   Coul. recip.
    2.80499e+04    5.67101e+04   -4.30889e+03   -4.94816e+05    3.00062e+03
      Potential    Kinetic En.   Total Energy  Conserved En.    Temperature
   -4.01756e+05    7.22889e+04   -3.29467e+05    4.69782e+07    2.99888e+02
 Pres. DC (bar) Pressure (bar)   Constr. rmsd
   -2.41669e+02   -3.32650e+02    0.00000e+00

           Step           Time
      208365000   416730.00000

   Energies (kJ/mol)
        G96Bond       G96Angle    Proper Dih.  Improper Dih.          LJ-14
    2.45606e+03    3.78063e+03    2.74195e+03    1.11581e+03   -3.79890e+02
     Coulomb-14        LJ (SR)  Disper. corr.   Coulomb (SR)   Coul. recip.
    2.77742e+04    5.84672e+04   -4.34795e+03   -4.97123e+05    2.98288e+03
      Potential    Kinetic En.   Total Energy  Conserved En.    Temperature
   -4.02532e+05    7.20262e+04   -3.30506e+05    4.69786e+07    2.98798e+02
 Pres. DC (bar) Pressure (bar)   Constr. rmsd
   -2.46064e+02   -1.25328e+02    0.00000e+00

           Step           Time
      208370000   416740.00000

   Energies (kJ/mol)
        G96Bond       G96Angle    Proper Dih.  Improper Dih.          LJ-14
    2.22586e+03    3.51590e+03    2.68970e+03    1.05945e+03   -3.14316e+02
     Coulomb-14        LJ (SR)  Disper. corr.   Coulomb (SR)   Coul. recip.
    2.80088e+04    5.78074e+04   -4.26546e+03   -4.96512e+05    3.04416e+03
      Potential    Kinetic En.   Total Energy  Conserved En.    Temperature
   -4.02741e+05    7.22128e+04   -3.30528e+05    4.69798e+07    2.99572e+02
 Pres. DC (bar) Pressure (bar)   Constr. rmsd
   -2.36828e+02   -5.24576e+02    0.00000e+00

           Step           Time
      208375000   416750.00000

   Energies (kJ/mol)
        G96Bond       G96Angle    Proper Dih.  Improper Dih.          LJ-14
    2.38251e+03    3.66794e+03    2.62482e+03    1.03866e+03   -3.41683e+02
     Coulomb-14        LJ (SR)  Disper. corr.   Coulomb (SR)   Coul. recip.
    2.79827e+04    6.06788e+04   -4.31371e+03   -5.00923e+05    3.02062e+03
      Potential    Kinetic En.   Total Energy  Conserved En.    Temperature
   -4.04182e+05    7.21290e+04   -3.32054e+05    4.69817e+07    2.99225e+02
 Pres. DC (bar) Pressure (bar)   Constr. rmsd
   -2.42209e+02    1.74247e+01    0.00000e+00

           Step           Time
      208380000   416760.00000

   Energies (kJ/mol)
        G96Bond       G96Angle    Proper Dih.  Improper Dih.          LJ-14
    2.19301e+03    3.68946e+03    2.84448e+03    1.06584e+03   -3.29230e+02
     Coulomb-14        LJ (SR)  Disper. corr.   Coulomb (SR)   Coul. recip.
    2.80271e+04    6.01138e+04   -4.38786e+03   -5.00312e+05    3.00755e+03
      Potential    Kinetic En.   Total Energy  Conserved En.    Temperature
   -4.04088e+05    7.26798e+04   -3.31408e+05    4.69828e+07    3.01510e+02
 Pres. DC (bar) Pressure (bar)   Constr. rmsd
   -2.50597e+02    4.08203e+02    0.00000e+00

           Step           Time
      208385000   416770.00000

   Energies (kJ/mol)
        G96Bond       G96Angle    Proper Dih.  Improper Dih.          LJ-14
    2.16030e+03    3.59469e+03    2.74468e+03    1.13735e+03   -3.50692e+02
     Coulomb-14        LJ (SR)  Disper. corr.   Coulomb (SR)   Coul. recip.
    2.79005e+04    5.90817e+04   -4.38352e+03   -4.99937e+05    2.93873e+03
      Potential    Kinetic En.   Total Energy  Conserved En.    Temperature
   -4.05113e+05    7.21537e+04   -3.32959e+05    4.69878e+07    2.99327e+02
 Pres. DC (bar) Pressure (bar)   Constr. rmsd
   -2.50103e+02    1.43061e+02    0.00000e+00

           Step           Time
      208390000   416780.00000

   Energies (kJ/mol)
        G96Bond       G96Angle    Proper Dih.  Improper Dih.          LJ-14
    2.33672e+03    3.70829e+03    2.88104e+03    1.21821e+03   -3.53029e+02
     Coulomb-14        LJ (SR)  Disper. corr.   Coulomb (SR)   Coul. recip.
    2.80003e+04    5.87041e+04   -4.29732e+03   -4.96964e+05    3.05063e+03
      Potential    Kinetic En.   Total Energy  Conserved En.    Temperature
   -4.01715e+05    7.17456e+04   -3.29969e+05    4.69891e+07    2.97634e+02
 Pres. DC (bar) Pressure (bar)   Constr. rmsd
   -2.40374e+02   -3.24419e+01    0.00000e+00

           Step           Time
      208395000   416790.00000

   Energies (kJ/mol)
        G96Bond       G96Angle    Proper Dih.  Improper Dih.          LJ-14
    2.31813e+03    3.69409e+03    2.87219e+03    1.08892e+03   -2.86270e+02
     Coulomb-14        LJ (SR)  Disper. corr.   Coulomb (SR)   Coul. recip.
    2.80899e+04    5.76251e+04   -4.30592e+03   -4.96744e+05    3.04591e+03
      Potential    Kinetic En.   Total Energy  Conserved En.    Temperature
   -4.02602e+05    7.25829e+04   -3.30019e+05    4.69903e+07    3.01108e+02
 Pres. DC (bar) Pressure (bar)   Constr. rmsd
   -2.41336e+02   -4.87615e+02    0.00000e+00

           Step           Time
      208400000   416800.00000

   Energies (kJ/mol)
        G96Bond       G96Angle    Proper Dih.  Improper Dih.          LJ-14
    2.14249e+03    3.71882e+03    2.84505e+03    1.17874e+03   -4.22360e+02
     Coulomb-14        LJ (SR)  Disper. corr.   Coulomb (SR)   Coul. recip.
    2.81203e+04    5.96481e+04   -4.33763e+03   -4.99341e+05    2.95042e+03
      Potential    Kinetic En.   Total Energy  Conserved En.    Temperature
   -4.03497e+05    7.14914e+04   -3.32006e+05    4.69905e+07    2.96580e+02
 Pres. DC (bar) Pressure (bar)   Constr. rmsd
   -2.44900e+02    4.51225e+01    0.00000e+00

           Step           Time
      208405000   416810.00000

   Energies (kJ/mol)
        G96Bond       G96Angle    Proper Dih.  Improper Dih.          LJ-14
    2.34436e+03    3.54280e+03    2.70424e+03    1.06585e+03   -3.58600e+02
     Coulomb-14        LJ (SR)  Disper. corr.   Coulomb (SR)   Coul. recip.
    2.81099e+04    5.86516e+04   -4.35816e+03   -4.99028e+05    3.02591e+03
      Potential    Kinetic En.   Total Energy  Conserved En.    Temperature
   -4.04300e+05    7.24224e+04   -3.31878e+05    4.69922e+07    3.00442e+02
 Pres. DC (bar) Pressure (bar)   Constr. rmsd
   -2.47220e+02   -3.43358e+01    0.00000e+00

           Step           Time
      208410000   416820.00000

   Energies (kJ/mol)
        G96Bond       G96Angle    Proper Dih.  Improper Dih.          LJ-14
    2.14626e+03    3.54645e+03    2.69382e+03    1.08909e+03   -2.50850e+02
     Coulomb-14        LJ (SR)  Disper. corr.   Coulomb (SR)   Coul. recip.
    2.79429e+04    5.94327e+04   -4.34841e+03   -4.99964e+05    2.95426e+03
      Potential    Kinetic En.   Total Energy  Conserved En.    Temperature
   -4.04758e+05    7.20873e+04   -3.32670e+05    4.69933e+07    2.99052e+02
 Pres. DC (bar) Pressure (bar)   Constr. rmsd
   -2.46116e+02    2.29027e+02    0.00000e+00

           Step           Time
      208415000   416830.00000

   Energies (kJ/mol)
        G96Bond       G96Angle    Proper Dih.  Improper Dih.          LJ-14
    2.31853e+03    3.57337e+03    2.84828e+03    1.08520e+03   -2.71958e+02
     Coulomb-14        LJ (SR)  Disper. corr.   Coulomb (SR)   Coul. recip.
    2.82691e+04    5.96482e+04   -4.36715e+03   -5.00227e+05    3.07254e+03
      Potential    Kinetic En.   Total Energy  Conserved En.    Temperature
   -4.04051e+05    7.24283e+04   -3.31622e+05    4.69945e+07    3.00467e+02
 Pres. DC (bar) Pressure (bar)   Constr. rmsd
   -2.48239e+02    1.51979e+02    0.00000e+00

           Step           Time
      208420000   416840.00000

   Energies (kJ/mol)
        G96Bond       G96Angle    Proper Dih.  Improper Dih.          LJ-14
    2.26464e+03    3.69464e+03    2.77150e+03    1.07806e+03   -2.69188e+02
     Coulomb-14        LJ (SR)  Disper. corr.   Coulomb (SR)   Coul. recip.
    2.79639e+04    5.82144e+04   -4.32920e+03   -4.97076e+05    3.09314e+03
      Potential    Kinetic En.   Total Energy  Conserved En.    Temperature
   -4.02594e+05    7.11327e+04   -3.31461e+05    4.69953e+07    2.95092e+02
 Pres. DC (bar) Pressure (bar)   Constr. rmsd
   -2.43950e+02   -2.18432e+02    0.00000e+00

           Step           Time
      208425000   416850.00000

   Energies (kJ/mol)
        G96Bond       G96Angle    Proper Dih.  Improper Dih.          LJ-14
    2.48519e+03    3.59865e+03    2.68215e+03    1.05557e+03   -3.03131e+02
     Coulomb-14        LJ (SR)  Disper. corr.   Coulomb (SR)   Coul. recip.
    2.81154e+04    5.81155e+04   -4.30145e+03   -4.97488e+05    3.01505e+03
      Potential    Kinetic En.   Total Energy  Conserved En.    Temperature
   -4.03025e+05    7.27911e+04   -3.30234e+05    4.69964e+07    3.01972e+02
 Pres. DC (bar) Pressure (bar)   Constr. rmsd
   -2.40836e+02   -1.25137e+02    0.00000e+00

           Step           Time
      208430000   416860.00000

   Energies (kJ/mol)
        G96Bond       G96Angle    Proper Dih.  Improper Dih.          LJ-14
    2.40844e+03    3.74939e+03    2.89287e+03    1.08996e+03   -3.17450e+02
     Coulomb-14        LJ (SR)  Disper. corr.   Coulomb (SR)   Coul. recip.
    2.77835e+04    5.77226e+04   -4.29096e+03   -4.96114e+05    3.08991e+03
      Potential    Kinetic En.   Total Energy  Conserved En.    Temperature
   -4.01986e+05    7.20938e+04   -3.29892e+05    4.69974e+07    2.99079e+02
 Pres. DC (bar) Pressure (bar)   Constr. rmsd
   -2.39664e+02   -1.83952e+02    0.00000e+00

           Step           Time
      208435000   416870.00000

   Energies (kJ/mol)
        G96Bond       G96Angle    Proper Dih.  Improper Dih.          LJ-14
    2.26671e+03    3.60531e+03    2.76645e+03    1.07093e+03   -4.36235e+02
     Coulomb-14        LJ (SR)  Disper. corr.   Coulomb (SR)   Coul. recip.
    2.78817e+04    6.03270e+04   -4.30708e+03   -4.99666e+05    2.96000e+03
      Potential    Kinetic En.   Total Energy  Conserved En.    Temperature
   -4.03531e+05    7.14253e+04   -3.32105e+05    4.69981e+07    2.96306e+02
 Pres. DC (bar) Pressure (bar)   Constr. rmsd
   -2.41466e+02    6.28550e+01    0.00000e+00

           Step           Time
      208440000   416880.00000

   Energies (kJ/mol)
        G96Bond       G96Angle    Proper Dih.  Improper Dih.          LJ-14
    2.35864e+03    3.68085e+03    2.84449e+03    1.07703e+03   -3.06728e+02
     Coulomb-14        LJ (SR)  Disper. corr.   Coulomb (SR)   Coul. recip.
    2.79628e+04    5.87361e+04   -4.34003e+03   -4.97141e+05    2.98140e+03
      Potential    Kinetic En.   Total Energy  Conserved En.    Temperature
   -4.02146e+05    7.15265e+04   -3.30620e+05    4.69987e+07    2.96725e+02
 Pres. DC (bar) Pressure (bar)   Constr. rmsd
   -2.45170e+02    6.29310e+01    0.00000e+00

           Step           Time
      208445000   416890.00000

   Energies (kJ/mol)
        G96Bond       G96Angle    Proper Dih.  Improper Dih.          LJ-14
    2.39588e+03    3.60483e+03    2.94128e+03    1.09683e+03   -3.19937e+02
     Coulomb-14        LJ (SR)  Disper. corr.   Coulomb (SR)   Coul. recip.
    2.79839e+04    5.93458e+04   -4.34474e+03   -4.99240e+05    2.91600e+03
      Potential    Kinetic En.   Total Energy  Conserved En.    Temperature
   -4.03620e+05    7.19725e+04   -3.31647e+05    4.69994e+07    2.98575e+02
 Pres. DC (bar) Pressure (bar)   Constr. rmsd
   -2.45702e+02    2.95363e+02    0.00000e+00

           Step           Time
      208450000   416900.00000

   Energies (kJ/mol)
        G96Bond       G96Angle    Proper Dih.  Improper Dih.          LJ-14
    2.48966e+03    3.59397e+03    2.84838e+03    1.21695e+03   -2.81599e+02
     Coulomb-14        LJ (SR)  Disper. corr.   Coulomb (SR)   Coul. recip.
    2.81935e+04    5.86877e+04   -4.36149e+03   -4.98146e+05    2.96043e+03
      Potential    Kinetic En.   Total Energy  Conserved En.    Temperature
   -4.02799e+05    7.31028e+04   -3.29696e+05    4.70001e+07    3.03264e+02
 Pres. DC (bar) Pressure (bar)   Constr. rmsd
   -2.47598e+02    2.99645e+02    0.00000e+00

           Step           Time
      208455000   416910.00000

   Energies (kJ/mol)
        G96Bond       G96Angle    Proper Dih.  Improper Dih.          LJ-14
    2.40047e+03    3.59593e+03    2.65967e+03    1.10242e+03   -2.89134e+02
     Coulomb-14        LJ (SR)  Disper. corr.   Coulomb (SR)   Coul. recip.
    2.81118e+04    5.72706e+04   -4.25882e+03   -4.95318e+05    3.06050e+03
      Potential    Kinetic En.   Total Energy  Conserved En.    Temperature
   -4.01665e+05    7.10491e+04   -3.30616e+05    4.70008e+07    2.94745e+02
 Pres. DC (bar) Pressure (bar)   Constr. rmsd
   -2.36092e+02   -5.35069e+02    0.00000e+00

           Step           Time
      208460000   416920.00000

   Energies (kJ/mol)
        G96Bond       G96Angle    Proper Dih.  Improper Dih.          LJ-14
    2.40867e+03    3.75063e+03    2.54442e+03    1.02270e+03   -3.83178e+02
     Coulomb-14        LJ (SR)  Disper. corr.   Coulomb (SR)   Coul. recip.
    2.80094e+04    5.73074e+04   -4.29939e+03   -4.96075e+05    3.13107e+03
      Potential    Kinetic En.   Total Energy  Conserved En.    Temperature
   -4.02583e+05    7.22707e+04   -3.30312e+05    4.70020e+07    2.99813e+02
 Pres. DC (bar) Pressure (bar)   Constr. rmsd
   -2.40606e+02   -5.14490e+02    0.00000e+00

           Step           Time
      208465000   416930.00000

   Energies (kJ/mol)
        G96Bond       G96Angle    Proper Dih.  Improper Dih.          LJ-14
    2.39378e+03    3.64890e+03    2.68257e+03    1.13433e+03   -3.76149e+02
     Coulomb-14        LJ (SR)  Disper. corr.   Coulomb (SR)   Coul. recip.
    2.80792e+04    5.94645e+04   -4.33501e+03   -4.98881e+05    3.03884e+03
      Potential    Kinetic En.   Total Energy  Conserved En.    Temperature
   -4.03150e+05    7.18725e+04   -3.31277e+05    4.70029e+07    2.98161e+02
 Pres. DC (bar) Pressure (bar)   Constr. rmsd
   -2.44604e+02    1.72418e+02    0.00000e+00

           Step           Time
      208470000   416940.00000

   Energies (kJ/mol)
        G96Bond       G96Angle    Proper Dih.  Improper Dih.          LJ-14
    2.28265e+03    3.67111e+03    2.77286e+03    1.07209e+03   -2.80539e+02
     Coulomb-14        LJ (SR)  Disper. corr.   Coulomb (SR)   Coul. recip.
    2.80636e+04    5.83517e+04   -4.34266e+03   -4.97275e+05    3.01015e+03
      Potential    Kinetic En.   Total Energy  Conserved En.    Temperature
   -4.02674e+05    7.22279e+04   -3.30446e+05    4.70038e+07    2.99635e+02
 Pres. DC (bar) Pressure (bar)   Constr. rmsd
   -2.45467e+02   -8.81403e+01    0.00000e+00

           Step           Time
      208475000   416950.00000

   Energies (kJ/mol)
        G96Bond       G96Angle    Proper Dih.  Improper Dih.          LJ-14
    2.37547e+03    3.87218e+03    2.78853e+03    1.08223e+03   -3.64399e+02
     Coulomb-14        LJ (SR)  Disper. corr.   Coulomb (SR)   Coul. recip.
    2.79448e+04    5.88678e+04   -4.32423e+03   -4.97932e+05    3.02265e+03
      Potential    Kinetic En.   Total Energy  Conserved En.    Temperature
   -4.02667e+05    7.26838e+04   -3.29983e+05    4.70042e+07    3.01526e+02
 Pres. DC (bar) Pressure (bar)   Constr. rmsd
   -2.43391e+02   -1.45027e+02    0.00000e+00

           Step           Time
      208480000   416960.00000

   Energies (kJ/mol)
        G96Bond       G96Angle    Proper Dih.  Improper Dih.          LJ-14
    2.37992e+03    3.48135e+03    2.71932e+03    1.00568e+03   -3.14763e+02
     Coulomb-14        LJ (SR)  Disper. corr.   Coulomb (SR)   Coul. recip.
    2.81771e+04    5.94021e+04   -4.33921e+03   -4.99753e+05    2.95632e+03
      Potential    Kinetic En.   Total Energy  Conserved En.    Temperature
   -4.04285e+05    7.15194e+04   -3.32765e+05    4.70069e+07    2.96696e+02
 Pres. DC (bar) Pressure (bar)   Constr. rmsd
   -2.45077e+02    8.03731e+01    0.00000e+00

           Step           Time
      208485000   416970.00000

   Energies (kJ/mol)
        G96Bond       G96Angle    Proper Dih.  Improper Dih.          LJ-14
    2.48798e+03    3.65612e+03    2.84778e+03    1.11850e+03   -3.48339e+02
     Coulomb-14        LJ (SR)  Disper. corr.   Coulomb (SR)   Coul. recip.
    2.80263e+04    5.76654e+04   -4.31473e+03   -4.95155e+05    3.00949e+03
      Potential    Kinetic En.   Total Energy  Conserved En.    Temperature
   -4.01006e+05    7.30380e+04   -3.27969e+05    4.70078e+07    3.02996e+02
 Pres. DC (bar) Pressure (bar)   Constr. rmsd
   -2.42324e+02   -3.31285e+02    0.00000e+00

           Step           Time
      208490000   416980.00000

   Energies (kJ/mol)
        G96Bond       G96Angle    Proper Dih.  Improper Dih.          LJ-14
    2.31132e+03    3.73467e+03    2.68715e+03    1.11137e+03   -3.09481e+02
     Coulomb-14        LJ (SR)  Disper. corr.   Coulomb (SR)   Coul. recip.
    2.79092e+04    5.83101e+04   -4.29018e+03   -4.96143e+05    3.08441e+03
      Potential    Kinetic En.   Total Energy  Conserved En.    Temperature
   -4.01594e+05    7.26587e+04   -3.28936e+05    4.70083e+07    3.01422e+02
 Pres. DC (bar) Pressure (bar)   Constr. rmsd
   -2.39577e+02   -4.51582e+01    0.00000e+00

           Step           Time
      208495000   416990.00000

   Energies (kJ/mol)
        G96Bond       G96Angle    Proper Dih.  Improper Dih.          LJ-14
    2.30833e+03    3.65295e+03    2.80729e+03    1.09790e+03   -3.10956e+02
     Coulomb-14        LJ (SR)  Disper. corr.   Coulomb (SR)   Coul. recip.
    2.80306e+04    5.74096e+04   -4.29988e+03   -4.96498e+05    3.01823e+03
      Potential    Kinetic En.   Total Energy  Conserved En.    Temperature
   -4.02784e+05    7.28780e+04   -3.29906e+05    4.70090e+07    3.02332e+02
 Pres. DC (bar) Pressure (bar)   Constr. rmsd
   -2.40661e+02   -3.00965e+02    0.00000e+00

           Step           Time
      208500000   417000.00000

   Energies (kJ/mol)
        G96Bond       G96Angle    Proper Dih.  Improper Dih.          LJ-14
    2.28637e+03    3.77655e+03    2.83153e+03    1.15116e+03   -3.47467e+02
     Coulomb-14        LJ (SR)  Disper. corr.   Coulomb (SR)   Coul. recip.
    2.79782e+04    5.96885e+04   -4.37817e+03   -4.99735e+05    2.95841e+03
      Potential    Kinetic En.   Total Energy  Conserved En.    Temperature
   -4.03790e+05    7.26784e+04   -3.31111e+05    4.70093e+07    3.01504e+02
 Pres. DC (bar) Pressure (bar)   Constr. rmsd
   -2.49492e+02    3.47827e+02    0.00000e+00

           Step           Time
      208505000   417010.00000

   Energies (kJ/mol)
        G96Bond       G96Angle    Proper Dih.  Improper Dih.          LJ-14
    2.31991e+03    3.55255e+03    2.69203e+03    1.14577e+03   -2.96428e+02
     Coulomb-14        LJ (SR)  Disper. corr.   Coulomb (SR)   Coul. recip.
    2.81145e+04    5.84265e+04   -4.35450e+03   -4.97812e+05    2.95297e+03
      Potential    Kinetic En.   Total Energy  Conserved En.    Temperature
   -4.03259e+05    7.23341e+04   -3.30925e+05    4.70101e+07    3.00076e+02
 Pres. DC (bar) Pressure (bar)   Constr. rmsd
   -2.46805e+02   -1.27142e+02    0.00000e+00

           Step           Time
      208510000   417020.00000

   Energies (kJ/mol)
        G96Bond       G96Angle    Proper Dih.  Improper Dih.          LJ-14
    2.25853e+03    3.63629e+03    2.79972e+03    1.16353e+03   -2.81284e+02
     Coulomb-14        LJ (SR)  Disper. corr.   Coulomb (SR)   Coul. recip.
    2.79850e+04    5.88660e+04   -4.35752e+03   -4.98193e+05    3.02324e+03
      Potential    Kinetic En.   Total Energy  Conserved En.    Temperature
   -4.03100e+05    7.21794e+04   -3.30920e+05    4.70103e+07    2.99434e+02
 Pres. DC (bar) Pressure (bar)   Constr. rmsd
   -2.47147e+02    1.32981e+02    0.00000e+00

           Step           Time
      208515000   417030.00000

   Energies (kJ/mol)
        G96Bond       G96Angle    Proper Dih.  Improper Dih.          LJ-14
    2.39429e+03    3.49837e+03    2.75453e+03    1.17239e+03   -3.37245e+02
     Coulomb-14        LJ (SR)  Disper. corr.   Coulomb (SR)   Coul. recip.
    2.79237e+04    5.88948e+04   -4.32380e+03   -4.98288e+05    2.98416e+03
      Potential    Kinetic En.   Total Energy  Conserved En.    Temperature
   -4.03327e+05    7.17635e+04   -3.31563e+05    4.70112e+07    2.97708e+02
 Pres. DC (bar) Pressure (bar)   Constr. rmsd
   -2.43342e+02   -4.77742e+01    0.00000e+00

           Step           Time
      208520000   417040.00000

   Energies (kJ/mol)
        G96Bond       G96Angle    Proper Dih.  Improper Dih.          LJ-14
    2.20342e+03    3.71161e+03    2.81209e+03    1.11379e+03   -3.09375e+02
     Coulomb-14        LJ (SR)  Disper. corr.   Coulomb (SR)   Coul. recip.
    2.80151e+04    6.00220e+04   -4.32658e+03   -4.99657e+05    3.01661e+03
      Potential    Kinetic En.   Total Energy  Conserved En.    Temperature
   -4.03398e+05    7.21846e+04   -3.31214e+05    4.70120e+07    2.99455e+02
 Pres. DC (bar) Pressure (bar)   Constr. rmsd
   -2.43655e+02    1.37604e+02    0.00000e+00

           Step           Time
      208525000   417050.00000

   Energies (kJ/mol)
        G96Bond       G96Angle    Proper Dih.  Improper Dih.          LJ-14
    2.42382e+03    3.67841e+03    2.74963e+03    1.12212e+03   -2.85505e+02
     Coulomb-14        LJ (SR)  Disper. corr.   Coulomb (SR)   Coul. recip.
    2.80708e+04    5.86228e+04   -4.31664e+03   -4.97315e+05    2.95848e+03
      Potential    Kinetic En.   Total Energy  Conserved En.    Temperature
   -4.02291e+05    7.29900e+04   -3.29301e+05    4.70124e+07    3.02796e+02
 Pres. DC (bar) Pressure (bar)   Constr. rmsd
   -2.42538e+02   -1.82319e+02    0.00000e+00

           Step           Time
      208530000   417060.00000

   Energies (kJ/mol)
        G96Bond       G96Angle    Proper Dih.  Improper Dih.          LJ-14
    2.32220e+03    3.58332e+03    2.81709e+03    1.14231e+03   -3.74703e+02
     Coulomb-14        LJ (SR)  Disper. corr.   Coulomb (SR)   Coul. recip.
    2.81319e+04    5.87853e+04   -4.35539e+03   -4.99550e+05    2.88730e+03
      Potential    Kinetic En.   Total Energy  Conserved En.    Temperature
   -4.04610e+05    7.20359e+04   -3.32575e+05    4.70128e+07    2.98839e+02
 Pres. DC (bar) Pressure (bar)   Constr. rmsd
   -2.46906e+02    4.31035e+01    0.00000e+00

           Step           Time
      208535000   417070.00000

   Energies (kJ/mol)
        G96Bond       G96Angle    Proper Dih.  Improper Dih.          LJ-14
    2.34461e+03    3.57817e+03    2.77451e+03    1.13082e+03   -3.55232e+02
     Coulomb-14        LJ (SR)  Disper. corr.   Coulomb (SR)   Coul. recip.
    2.81453e+04    5.88659e+04   -4.34122e+03   -4.98237e+05    3.06149e+03
      Potential    Kinetic En.   Total Energy  Conserved En.    Temperature
   -4.03032e+05    7.22947e+04   -3.30738e+05    4.70133e+07    2.99912e+02
 Pres. DC (bar) Pressure (bar)   Constr. rmsd
   -2.45304e+02    8.89297e+01    0.00000e+00

           Step           Time
      208540000   417080.00000

   Energies (kJ/mol)
        G96Bond       G96Angle    Proper Dih.  Improper Dih.          LJ-14
    2.40585e+03    3.61056e+03    2.87558e+03    1.06374e+03   -3.07760e+02
     Coulomb-14        LJ (SR)  Disper. corr.   Coulomb (SR)   Coul. recip.
    2.79157e+04    5.95829e+04   -4.39569e+03   -4.99004e+05    2.93562e+03
      Potential    Kinetic En.   Total Energy  Conserved En.    Temperature
   -4.03317e+05    7.23436e+04   -3.30973e+05    4.70139e+07    3.00115e+02
 Pres. DC (bar) Pressure (bar)   Constr. rmsd
   -2.51491e+02    3.52712e+02    0.00000e+00

           Step           Time
      208545000   417090.00000

   Energies (kJ/mol)
        G96Bond       G96Angle    Proper Dih.  Improper Dih.          LJ-14
    2.20044e+03    3.67859e+03    3.03467e+03    1.10550e+03   -3.55498e+02
     Coulomb-14        LJ (SR)  Disper. corr.   Coulomb (SR)   Coul. recip.
    2.80295e+04    5.96784e+04   -4.42267e+03   -5.00901e+05    2.90283e+03
      Potential    Kinetic En.   Total Energy  Conserved En.    Temperature
   -4.05049e+05    7.15871e+04   -3.33462e+05    4.70148e+07    2.96977e+02
 Pres. DC (bar) Pressure (bar)   Constr. rmsd
   -2.54584e+02    4.18251e+01    0.00000e+00

           Step           Time
      208550000   417100.00000

   Energies (kJ/mol)
        G96Bond       G96Angle    Proper Dih.  Improper Dih.          LJ-14
    2.34483e+03    3.69965e+03    2.80365e+03    1.12218e+03   -2.94494e+02
     Coulomb-14        LJ (SR)  Disper. corr.   Coulomb (SR)   Coul. recip.
    2.82221e+04    5.98646e+04   -4.37444e+03   -4.99546e+05    3.02162e+03
      Potential    Kinetic En.   Total Energy  Conserved En.    Temperature
   -4.03136e+05    7.36654e+04   -3.29471e+05    4.70169e+07    3.05599e+02
 Pres. DC (bar) Pressure (bar)   Constr. rmsd
   -2.49069e+02    4.19751e+02    0.00000e+00

           Step           Time
      208555000   417110.00000

   Energies (kJ/mol)
        G96Bond       G96Angle    Proper Dih.  Improper Dih.          LJ-14
    2.21015e+03    3.77074e+03    2.93171e+03    1.12483e+03   -2.39326e+02
     Coulomb-14        LJ (SR)  Disper. corr.   Coulomb (SR)   Coul. recip.
    2.80489e+04    5.77065e+04   -4.33201e+03   -4.96347e+05    3.03998e+03
      Potential    Kinetic En.   Total Energy  Conserved En.    Temperature
   -4.02086e+05    7.21534e+04   -3.29932e+05    4.70176e+07    2.99326e+02
 Pres. DC (bar) Pressure (bar)   Constr. rmsd
   -2.44266e+02   -2.39495e+01    0.00000e+00

           Step           Time
      208560000   417120.00000

   Energies (kJ/mol)
        G96Bond       G96Angle    Proper Dih.  Improper Dih.          LJ-14
    2.34030e+03    3.60469e+03    2.79486e+03    1.09343e+03   -3.04033e+02
     Coulomb-14        LJ (SR)  Disper. corr.   Coulomb (SR)   Coul. recip.
    2.79484e+04    5.80545e+04   -4.30426e+03   -4.96837e+05    3.01402e+03
      Potential    Kinetic En.   Total Energy  Conserved En.    Temperature
   -4.02595e+05    7.26749e+04   -3.29920e+05    4.70179e+07    3.01489e+02
 Pres. DC (bar) Pressure (bar)   Constr. rmsd
   -2.41150e+02   -1.94700e+02    0.00000e+00

           Step           Time
      208565000   417130.00000

   Energies (kJ/mol)
        G96Bond       G96Angle    Proper Dih.  Improper Dih.          LJ-14
    2.27565e+03    3.78930e+03    2.70604e+03    1.21912e+03   -3.86555e+02
     Coulomb-14        LJ (SR)  Disper. corr.   Coulomb (SR)   Coul. recip.
    2.81983e+04    5.84819e+04   -4.31729e+03   -4.97770e+05    2.99956e+03
      Potential    Kinetic En.   Total Energy  Conserved En.    Temperature
   -4.02804e+05    7.18041e+04   -3.31000e+05    4.70184e+07    2.97877e+02
 Pres. DC (bar) Pressure (bar)   Constr. rmsd
   -2.42611e+02   -2.74539e+02    0.00000e+00

           Step           Time
      208570000   417140.00000

   Energies (kJ/mol)
        G96Bond       G96Angle    Proper Dih.  Improper Dih.          LJ-14
    2.32578e+03    3.61075e+03    2.79097e+03    1.13208e+03   -2.95760e+02
     Coulomb-14        LJ (SR)  Disper. corr.   Coulomb (SR)   Coul. recip.
    2.80290e+04    5.94311e+04   -4.34282e+03   -4.99519e+05    3.00676e+03
      Potential    Kinetic En.   Total Energy  Conserved En.    Temperature
   -4.03831e+05    7.28948e+04   -3.30936e+05    4.70191e+07    3.02402e+02
 Pres. DC (bar) Pressure (bar)   Constr. rmsd
   -2.45485e+02    2.80094e+02    0.00000e+00

           Step           Time
      208575000   417150.00000

   Energies (kJ/mol)
        G96Bond       G96Angle    Proper Dih.  Improper Dih.          LJ-14
    2.19536e+03    3.58508e+03    2.86560e+03    1.14834e+03   -3.62067e+02
     Coulomb-14        LJ (SR)  Disper. corr.   Coulomb (SR)   Coul. recip.
    2.78379e+04    5.93877e+04   -4.35510e+03   -5.00351e+05    3.04182e+03
      Potential    Kinetic En.   Total Energy  Conserved En.    Temperature
   -4.05006e+05    7.19170e+04   -3.33089e+05    4.70194e+07    2.98345e+02
 Pres. DC (bar) Pressure (bar)   Constr. rmsd
   -2.46874e+02    8.38620e+01    0.00000e+00

           Step           Time
      208580000   417160.00000

   Energies (kJ/mol)
        G96Bond       G96Angle    Proper Dih.  Improper Dih.          LJ-14
    2.45615e+03    3.57028e+03    2.74815e+03    1.10113e+03   -2.58566e+02
     Coulomb-14        LJ (SR)  Disper. corr.   Coulomb (SR)   Coul. recip.
    2.81555e+04    5.85286e+04   -4.35383e+03   -4.97828e+05    2.95297e+03
      Potential    Kinetic En.   Total Energy  Conserved En.    Temperature
   -4.02928e+05    7.24644e+04   -3.30463e+05    4.70201e+07    3.00616e+02
 Pres. DC (bar) Pressure (bar)   Constr. rmsd
   -2.46730e+02    1.45817e+02    0.00000e+00

           Step           Time
      208585000   417170.00000

   Energies (kJ/mol)
        G96Bond       G96Angle    Proper Dih.  Improper Dih.          LJ-14
    2.19579e+03    3.77074e+03    2.84228e+03    1.15453e+03   -2.93303e+02
     Coulomb-14        LJ (SR)  Disper. corr.   Coulomb (SR)   Coul. recip.
    2.78985e+04    5.71878e+04   -4.34408e+03   -4.96389e+05    2.98334e+03
      Potential    Kinetic En.   Total Energy  Conserved En.    Temperature
   -4.02994e+05    7.22826e+04   -3.30711e+05    4.70210e+07    2.99862e+02
 Pres. DC (bar) Pressure (bar)   Constr. rmsd
   -2.45628e+02   -1.00806e+02    0.00000e+00

           Step           Time
      208590000   417180.00000

   Energies (kJ/mol)
        G96Bond       G96Angle    Proper Dih.  Improper Dih.          LJ-14
    2.29087e+03    3.59625e+03    2.73437e+03    1.16503e+03   -2.51057e+02
     Coulomb-14        LJ (SR)  Disper. corr.   Coulomb (SR)   Coul. recip.
    2.81343e+04    5.95564e+04   -4.37072e+03   -4.98653e+05    2.94572e+03
      Potential    Kinetic En.   Total Energy  Conserved En.    Temperature
   -4.02852e+05    7.30077e+04   -3.29844e+05    4.70214e+07    3.02870e+02
 Pres. DC (bar) Pressure (bar)   Constr. rmsd
   -2.48645e+02    4.27459e+02    0.00000e+00

           Step           Time
      208595000   417190.00000

   Energies (kJ/mol)
        G96Bond       G96Angle    Proper Dih.  Improper Dih.          LJ-14
    2.34204e+03    3.64718e+03    2.76468e+03    1.24173e+03   -2.62293e+02
     Coulomb-14        LJ (SR)  Disper. corr.   Coulomb (SR)   Coul. recip.
    2.80692e+04    5.89199e+04   -4.38326e+03   -4.98286e+05    2.94946e+03
      Potential    Kinetic En.   Total Energy  Conserved En.    Temperature
   -4.02998e+05    7.20176e+04   -3.30980e+05    4.70235e+07    2.98763e+02
 Pres. DC (bar) Pressure (bar)   Constr. rmsd
   -2.50072e+02    2.85397e+02    0.00000e+00

           Step           Time
      208600000   417200.00000

   Energies (kJ/mol)
        G96Bond       G96Angle    Proper Dih.  Improper Dih.          LJ-14
    2.46339e+03    3.62608e+03    2.80125e+03    1.16243e+03   -3.45399e+02
     Coulomb-14        LJ (SR)  Disper. corr.   Coulomb (SR)   Coul. recip.
    2.80298e+04    5.72326e+04   -4.24323e+03   -4.94703e+05    3.01978e+03
      Potential    Kinetic En.   Total Energy  Conserved En.    Temperature
   -4.00956e+05    7.24140e+04   -3.28542e+05    4.70247e+07    3.00407e+02
 Pres. DC (bar) Pressure (bar)   Constr. rmsd
   -2.34369e+02   -5.83878e+02    0.00000e+00

           Step           Time
      208605000   417210.00000

   Energies (kJ/mol)
        G96Bond       G96Angle    Proper Dih.  Improper Dih.          LJ-14
    2.29954e+03    3.63881e+03    2.90532e+03    1.08490e+03   -2.74503e+02
     Coulomb-14        LJ (SR)  Disper. corr.   Coulomb (SR)   Coul. recip.
    2.82280e+04    6.02819e+04   -4.40250e+03   -5.00311e+05    2.85674e+03
      Potential    Kinetic En.   Total Energy  Conserved En.    Temperature
   -4.03692e+05    7.22703e+04   -3.31422e+05    4.70259e+07    2.99811e+02
 Pres. DC (bar) Pressure (bar)   Constr. rmsd
   -2.52270e+02    6.94229e+02    0.00000e+00

           Step           Time
      208610000   417220.00000

   Energies (kJ/mol)
        G96Bond       G96Angle    Proper Dih.  Improper Dih.          LJ-14
    2.31229e+03    3.70976e+03    2.75197e+03    1.10631e+03   -2.72436e+02
     Coulomb-14        LJ (SR)  Disper. corr.   Coulomb (SR)   Coul. recip.
    2.80937e+04    5.92498e+04   -4.39066e+03   -4.99433e+05    2.99872e+03
      Potential    Kinetic En.   Total Energy  Conserved En.    Temperature
   -4.03874e+05    7.26050e+04   -3.31269e+05    4.70281e+07    3.01199e+02
 Pres. DC (bar) Pressure (bar)   Constr. rmsd
   -2.50916e+02    2.46829e+02    0.00000e+00

           Step           Time
      208615000   417230.00000

   Energies (kJ/mol)
        G96Bond       G96Angle    Proper Dih.  Improper Dih.          LJ-14
    2.24113e+03    3.64738e+03    2.70240e+03    1.07021e+03   -2.87703e+02
     Coulomb-14        LJ (SR)  Disper. corr.   Coulomb (SR)   Coul. recip.
    2.81311e+04    5.88460e+04   -4.34360e+03   -4.98640e+05    3.05972e+03
      Potential    Kinetic En.   Total Energy  Conserved En.    Temperature
   -4.03574e+05    7.16305e+04   -3.31943e+05    4.70290e+07    2.97157e+02
 Pres. DC (bar) Pressure (bar)   Constr. rmsd
   -2.45573e+02    5.21818e+01    0.00000e+00

           Step           Time
      208620000   417240.00000

   Energies (kJ/mol)
        G96Bond       G96Angle    Proper Dih.  Improper Dih.          LJ-14
    2.25545e+03    3.64406e+03    2.74829e+03    1.08274e+03   -3.57383e+02
     Coulomb-14        LJ (SR)  Disper. corr.   Coulomb (SR)   Coul. recip.
    2.80773e+04    5.76694e+04   -4.27642e+03   -4.96221e+05    3.01820e+03
      Potential    Kinetic En.   Total Energy  Conserved En.    Temperature
   -4.02360e+05    7.21196e+04   -3.30240e+05    4.70305e+07    2.99186e+02
 Pres. DC (bar) Pressure (bar)   Constr. rmsd
   -2.38045e+02   -4.20524e+02    0.00000e+00

           Step           Time
      208625000   417250.00000

   Energies (kJ/mol)
        G96Bond       G96Angle    Proper Dih.  Improper Dih.          LJ-14
    2.12701e+03    3.79850e+03    2.81816e+03    1.05627e+03   -3.16332e+02
     Coulomb-14        LJ (SR)  Disper. corr.   Coulomb (SR)   Coul. recip.
    2.80425e+04    5.84937e+04   -4.31261e+03   -4.97838e+05    2.95958e+03
      Potential    Kinetic En.   Total Energy  Conserved En.    Temperature
   -4.03172e+05    7.28762e+04   -3.30295e+05    4.70310e+07    3.02325e+02
 Pres. DC (bar) Pressure (bar)   Constr. rmsd
   -2.42086e+02   -2.78931e-01    0.00000e+00

           Step           Time
      208630000   417260.00000

   Energies (kJ/mol)
        G96Bond       G96Angle    Proper Dih.  Improper Dih.          LJ-14
    2.37668e+03    3.68009e+03    2.77876e+03    1.06547e+03   -3.24771e+02
     Coulomb-14        LJ (SR)  Disper. corr.   Coulomb (SR)   Coul. recip.
    2.78604e+04    5.73103e+04   -4.28961e+03   -4.95356e+05    3.03491e+03
      Potential    Kinetic En.   Total Energy  Conserved En.    Temperature
   -4.01864e+05    7.20647e+04   -3.29799e+05    4.70331e+07    2.98958e+02
 Pres. DC (bar) Pressure (bar)   Constr. rmsd
   -2.39514e+02   -3.07736e+02    0.00000e+00

           Step           Time
      208635000   417270.00000

   Energies (kJ/mol)
        G96Bond       G96Angle    Proper Dih.  Improper Dih.          LJ-14
    2.48673e+03    3.65556e+03    2.79757e+03    1.12895e+03   -3.94106e+02
     Coulomb-14        LJ (SR)  Disper. corr.   Coulomb (SR)   Coul. recip.
    2.81851e+04    5.84673e+04   -4.31731e+03   -4.98138e+05    3.02460e+03
      Potential    Kinetic En.   Total Energy  Conserved En.    Temperature
   -4.03104e+05    7.29766e+04   -3.30127e+05    4.70341e+07    3.02741e+02
 Pres. DC (bar) Pressure (bar)   Constr. rmsd
   -2.42614e+02   -2.02551e+02    0.00000e+00

           Step           Time
      208640000   417280.00000

   Energies (kJ/mol)
        G96Bond       G96Angle    Proper Dih.  Improper Dih.          LJ-14
    2.27325e+03    3.75578e+03    2.79982e+03    1.13456e+03   -2.96429e+02
     Coulomb-14        LJ (SR)  Disper. corr.   Coulomb (SR)   Coul. recip.
    2.82842e+04    6.05786e+04   -4.36394e+03   -5.00564e+05    2.93513e+03
      Potential    Kinetic En.   Total Energy  Conserved En.    Temperature
   -4.03463e+05    7.31641e+04   -3.30299e+05    4.70349e+07    3.03519e+02
 Pres. DC (bar) Pressure (bar)   Constr. rmsd
   -2.47875e+02    3.56810e+02    0.00000e+00

           Step           Time
      208645000   417290.00000

   Energies (kJ/mol)
        G96Bond       G96Angle    Proper Dih.  Improper Dih.          LJ-14
    2.36827e+03    3.56146e+03    2.88652e+03    9.64353e+02   -3.40622e+02
     Coulomb-14        LJ (SR)  Disper. corr.   Coulomb (SR)   Coul. recip.
    2.80445e+04    5.86914e+04   -4.31472e+03   -4.97526e+05    2.92250e+03
      Potential    Kinetic En.   Total Energy  Conserved En.    Temperature
   -4.02742e+05    7.21839e+04   -3.30558e+05    4.70354e+07    2.99453e+02
 Pres. DC (bar) Pressure (bar)   Constr. rmsd
   -2.42322e+02   -5.03917e+01    0.00000e+00

           Step           Time
      208650000   417300.00000

   Energies (kJ/mol)
        G96Bond       G96Angle    Proper Dih.  Improper Dih.          LJ-14
    2.37009e+03    3.51684e+03    2.78935e+03    1.07074e+03   -3.34433e+02
     Coulomb-14        LJ (SR)  Disper. corr.   Coulomb (SR)   Coul. recip.
    2.80403e+04    5.94293e+04   -4.32770e+03   -4.98477e+05    3.01376e+03
      Potential    Kinetic En.   Total Energy  Conserved En.    Temperature
   -4.02909e+05    7.18917e+04   -3.31017e+05    4.70361e+07    2.98240e+02
 Pres. DC (bar) Pressure (bar)   Constr. rmsd
   -2.43781e+02    7.56800e+01    0.00000e+00

           Step           Time
      208655000   417310.00000

   Energies (kJ/mol)
        G96Bond       G96Angle    Proper Dih.  Improper Dih.          LJ-14
    2.29559e+03    3.76207e+03    2.77882e+03    1.14489e+03   -3.68398e+02
     Coulomb-14        LJ (SR)  Disper. corr.   Coulomb (SR)   Coul. recip.
    2.79627e+04    5.86917e+04   -4.36856e+03   -4.97587e+05    2.93503e+03
      Potential    Kinetic En.   Total Energy  Conserved En.    Temperature
   -4.02753e+05    7.23060e+04   -3.30447e+05    4.70363e+07    2.99959e+02
 Pres. DC (bar) Pressure (bar)   Constr. rmsd
   -2.48399e+02    2.06753e+02    0.00000e+00

           Step           Time
      208660000   417320.00000

   Energies (kJ/mol)
        G96Bond       G96Angle    Proper Dih.  Improper Dih.          LJ-14
    2.29405e+03    3.84048e+03    2.77393e+03    1.07484e+03   -2.57820e+02
     Coulomb-14        LJ (SR)  Disper. corr.   Coulomb (SR)   Coul. recip.
    2.80589e+04    6.16989e+04   -4.41800e+03   -5.02126e+05    2.87315e+03
      Potential    Kinetic En.   Total Energy  Conserved En.    Temperature
   -4.04188e+05    7.29112e+04   -3.31277e+05    4.70379e+07    3.02470e+02
 Pres. DC (bar) Pressure (bar)   Constr. rmsd
   -2.54047e+02    7.59348e+02    0.00000e+00

           Step           Time
      208665000   417330.00000

   Energies (kJ/mol)
        G96Bond       G96Angle    Proper Dih.  Improper Dih.          LJ-14
    2.37377e+03    3.80075e+03    2.78512e+03    1.14235e+03   -2.73326e+02
     Coulomb-14        LJ (SR)  Disper. corr.   Coulomb (SR)   Coul. recip.
    2.80353e+04    5.85731e+04   -4.33894e+03   -4.97378e+05    3.00068e+03
      Potential    Kinetic En.   Total Energy  Conserved En.    Temperature
   -4.02279e+05    7.18281e+04   -3.30451e+05    4.70399e+07    2.97977e+02
 Pres. DC (bar) Pressure (bar)   Constr. rmsd
   -2.45047e+02   -1.83038e+02    0.00000e+00

           Step           Time
      208670000   417340.00000

   Energies (kJ/mol)
        G96Bond       G96Angle    Proper Dih.  Improper Dih.          LJ-14
    2.30683e+03    3.59276e+03    2.86756e+03    1.14145e+03   -3.55025e+02
     Coulomb-14        LJ (SR)  Disper. corr.   Coulomb (SR)   Coul. recip.
    2.81364e+04    5.84187e+04   -4.30184e+03   -4.97190e+05    3.03878e+03
      Potential    Kinetic En.   Total Energy  Conserved En.    Temperature
   -4.02345e+05    7.20704e+04   -3.30274e+05    4.70405e+07    2.98982e+02
 Pres. DC (bar) Pressure (bar)   Constr. rmsd
   -2.40880e+02   -1.84135e+02    0.00000e+00

           Step           Time
      208675000   417350.00000

   Energies (kJ/mol)
        G96Bond       G96Angle    Proper Dih.  Improper Dih.          LJ-14
    2.37990e+03    3.95475e+03    2.75578e+03    9.92794e+02   -3.76165e+02
     Coulomb-14        LJ (SR)  Disper. corr.   Coulomb (SR)   Coul. recip.
    2.79567e+04    5.73448e+04   -4.28049e+03   -4.95345e+05    3.09109e+03
      Potential    Kinetic En.   Total Energy  Conserved En.    Temperature
   -4.01526e+05    7.21350e+04   -3.29391e+05    4.70422e+07    2.99250e+02
 Pres. DC (bar) Pressure (bar)   Constr. rmsd
   -2.38498e+02   -4.51077e+02    0.00000e+00

           Step           Time
      208680000   417360.00000

   Energies (kJ/mol)
        G96Bond       G96Angle    Proper Dih.  Improper Dih.          LJ-14
    2.40885e+03    3.53819e+03    2.82946e+03    1.10247e+03   -3.24121e+02
     Coulomb-14        LJ (SR)  Disper. corr.   Coulomb (SR)   Coul. recip.
    2.82342e+04    5.79953e+04   -4.29485e+03   -4.96920e+05    3.04172e+03
      Potential    Kinetic En.   Total Energy  Conserved En.    Temperature
   -4.02388e+05    7.23845e+04   -3.30004e+05    4.70436e+07    3.00285e+02
 Pres. DC (bar) Pressure (bar)   Constr. rmsd
   -2.40099e+02   -4.07675e+02    0.00000e+00

           Step           Time
      208685000   417370.00000

   Energies (kJ/mol)
        G96Bond       G96Angle    Proper Dih.  Improper Dih.          LJ-14
    2.24948e+03    3.53029e+03    2.85814e+03    1.02052e+03   -2.59101e+02
     Coulomb-14        LJ (SR)  Disper. corr.   Coulomb (SR)   Coul. recip.
    2.81613e+04    5.96773e+04   -4.37655e+03   -5.00301e+05    2.92521e+03
      Potential    Kinetic En.   Total Energy  Conserved En.    Temperature
   -4.04514e+05    7.17455e+04   -3.32769e+05    4.70444e+07    2.97634e+02
 Pres. DC (bar) Pressure (bar)   Constr. rmsd
   -2.49308e+02    3.15767e+02    0.00000e+00

           Step           Time
      208690000   417380.00000

   Energies (kJ/mol)
        G96Bond       G96Angle    Proper Dih.  Improper Dih.          LJ-14
    2.29446e+03    3.78233e+03    2.79175e+03    1.04121e+03   -3.16428e+02
     Coulomb-14        LJ (SR)  Disper. corr.   Coulomb (SR)   Coul. recip.
    2.79918e+04    5.70804e+04   -4.32028e+03   -4.95740e+05    3.06216e+03
      Potential    Kinetic En.   Total Energy  Conserved En.    Temperature
   -4.02333e+05    7.30648e+04   -3.29268e+05    4.70455e+07    3.03107e+02
 Pres. DC (bar) Pressure (bar)   Constr. rmsd
   -2.42946e+02   -3.07001e+02    0.00000e+00

           Step           Time
      208695000   417390.00000

   Energies (kJ/mol)
        G96Bond       G96Angle    Proper Dih.  Improper Dih.          LJ-14
    2.27134e+03    3.72272e+03    2.70223e+03    1.05467e+03   -2.96883e+02
     Coulomb-14        LJ (SR)  Disper. corr.   Coulomb (SR)   Coul. recip.
    2.77713e+04    5.74189e+04   -4.31557e+03   -4.96249e+05    3.07186e+03
      Potential    Kinetic En.   Total Energy  Conserved En.    Temperature
   -4.02849e+05    7.17193e+04   -3.31130e+05    4.70481e+07    2.97525e+02
 Pres. DC (bar) Pressure (bar)   Constr. rmsd
   -2.42418e+02   -3.02160e+02    0.00000e+00

           Step           Time
      208700000   417400.00000

   Energies (kJ/mol)
        G96Bond       G96Angle    Proper Dih.  Improper Dih.          LJ-14
    2.49287e+03    3.71898e+03    2.76176e+03    1.11596e+03   -3.42338e+02
     Coulomb-14        LJ (SR)  Disper. corr.   Coulomb (SR)   Coul. recip.
    2.79713e+04    6.02770e+04   -4.37395e+03   -5.00516e+05    2.90992e+03
      Potential    Kinetic En.   Total Energy  Conserved En.    Temperature
   -4.03985e+05    7.28594e+04   -3.31126e+05    4.70494e+07    3.02255e+02
 Pres. DC (bar) Pressure (bar)   Constr. rmsd
   -2.49012e+02    3.37172e+02    0.00000e+00

           Step           Time
      208705000   417410.00000

   Energies (kJ/mol)
        G96Bond       G96Angle    Proper Dih.  Improper Dih.          LJ-14
    2.07942e+03    3.61972e+03    2.69833e+03    1.13961e+03   -2.80728e+02
     Coulomb-14        LJ (SR)  Disper. corr.   Coulomb (SR)   Coul. recip.
    2.81724e+04    6.01087e+04   -4.38197e+03   -5.01032e+05    2.97727e+03
      Potential    Kinetic En.   Total Energy  Conserved En.    Temperature
   -4.04899e+05    7.20053e+04   -3.32894e+05    4.70513e+07    2.98712e+02
 Pres. DC (bar) Pressure (bar)   Constr. rmsd
   -2.49925e+02    2.71625e+02    0.00000e+00

           Step           Time
      208710000   417420.00000

   Energies (kJ/mol)
        G96Bond       G96Angle    Proper Dih.  Improper Dih.          LJ-14
    2.51918e+03    3.68675e+03    2.80672e+03    1.04083e+03   -3.03118e+02
     Coulomb-14        LJ (SR)  Disper. corr.   Coulomb (SR)   Coul. recip.
    2.79472e+04    5.88461e+04   -4.31859e+03   -4.97077e+05    3.03132e+03
      Potential    Kinetic En.   Total Energy  Conserved En.    Temperature
   -4.01820e+05    7.25884e+04   -3.29232e+05    4.70529e+07    3.01131e+02
 Pres. DC (bar) Pressure (bar)   Constr. rmsd
   -2.42757e+02    7.38234e+01    0.00000e+00

           Step           Time
      208715000   417430.00000

   Energies (kJ/mol)
        G96Bond       G96Angle    Proper Dih.  Improper Dih.          LJ-14
    2.26303e+03    3.84203e+03    2.84527e+03    1.10756e+03   -3.01911e+02
     Coulomb-14        LJ (SR)  Disper. corr.   Coulomb (SR)   Coul. recip.
    2.80359e+04    5.85740e+04   -4.32740e+03   -4.98170e+05    3.02842e+03
      Potential    Kinetic En.   Total Energy  Conserved En.    Temperature
   -4.03103e+05    7.17907e+04   -3.31312e+05    4.70537e+07    2.97821e+02
 Pres. DC (bar) Pressure (bar)   Constr. rmsd
   -2.43747e+02    3.41068e+01    0.00000e+00

           Step           Time
      208720000   417440.00000

   Energies (kJ/mol)
        G96Bond       G96Angle    Proper Dih.  Improper Dih.          LJ-14
    2.24855e+03    3.71809e+03    2.77368e+03    1.04633e+03   -2.90952e+02
     Coulomb-14        LJ (SR)  Disper. corr.   Coulomb (SR)   Coul. recip.
    2.81256e+04    5.88917e+04   -4.38064e+03   -4.98371e+05    2.95649e+03
      Potential    Kinetic En.   Total Energy  Conserved En.    Temperature
   -4.03283e+05    7.16548e+04   -3.31628e+05    4.70546e+07    2.97258e+02
 Pres. DC (bar) Pressure (bar)   Constr. rmsd
   -2.49774e+02    3.58370e+02    0.00000e+00

           Step           Time
      208725000   417450.00000

   Energies (kJ/mol)
        G96Bond       G96Angle    Proper Dih.  Improper Dih.          LJ-14
    2.26092e+03    3.70413e+03    2.75336e+03    1.03287e+03   -3.09984e+02
     Coulomb-14        LJ (SR)  Disper. corr.   Coulomb (SR)   Coul. recip.
    2.80028e+04    5.95239e+04   -4.34858e+03   -4.99853e+05    2.97488e+03
      Potential    Kinetic En.   Total Energy  Conserved En.    Temperature
   -4.04259e+05    7.16603e+04   -3.32599e+05    4.70558e+07    2.97280e+02
 Pres. DC (bar) Pressure (bar)   Constr. rmsd
   -2.46136e+02   -7.49106e+01    0.00000e+00

           Step           Time
      208730000   417460.00000

   Energies (kJ/mol)
        G96Bond       G96Angle    Proper Dih.  Improper Dih.          LJ-14
    2.20364e+03    3.48952e+03    2.84616e+03    1.11490e+03   -3.36950e+02
     Coulomb-14        LJ (SR)  Disper. corr.   Coulomb (SR)   Coul. recip.
    2.81520e+04    5.75729e+04   -4.33228e+03   -4.97110e+05    2.99494e+03
      Potential    Kinetic En.   Total Energy  Conserved En.    Temperature
   -4.03405e+05    7.22460e+04   -3.31159e+05    4.70572e+07    2.99710e+02
 Pres. DC (bar) Pressure (bar)   Constr. rmsd
   -2.44296e+02   -2.16379e+02    0.00000e+00

           Step           Time
      208735000   417470.00000

   Energies (kJ/mol)
        G96Bond       G96Angle    Proper Dih.  Improper Dih.          LJ-14
    2.33915e+03    3.80210e+03    2.73073e+03    1.11863e+03   -3.80039e+02
     Coulomb-14        LJ (SR)  Disper. corr.   Coulomb (SR)   Coul. recip.
    2.80283e+04    5.80582e+04   -4.34228e+03   -4.96672e+05    3.11159e+03
      Potential    Kinetic En.   Total Energy  Conserved En.    Temperature
   -4.02205e+05    7.26869e+04   -3.29519e+05    4.70575e+07    3.01539e+02
 Pres. DC (bar) Pressure (bar)   Constr. rmsd
   -2.45424e+02   -7.68138e+01    0.00000e+00

           Step           Time
      208740000   417480.00000

   Energies (kJ/mol)
        G96Bond       G96Angle    Proper Dih.  Improper Dih.          LJ-14
    2.26166e+03    3.72753e+03    2.82599e+03    1.12509e+03   -2.66502e+02
     Coulomb-14        LJ (SR)  Disper. corr.   Coulomb (SR)   Coul. recip.
    2.80110e+04    5.79664e+04   -4.34363e+03   -4.97719e+05    2.96946e+03
      Potential    Kinetic En.   Total Energy  Conserved En.    Temperature
   -4.03442e+05    7.13924e+04   -3.32050e+05    4.70591e+07    2.96169e+02
 Pres. DC (bar) Pressure (bar)   Constr. rmsd
   -2.45577e+02   -7.32224e+01    0.00000e+00

           Step           Time
      208745000   417490.00000

   Energies (kJ/mol)
        G96Bond       G96Angle    Proper Dih.  Improper Dih.          LJ-14
    2.27579e+03    3.62608e+03    2.73922e+03    1.08439e+03   -2.38374e+02
     Coulomb-14        LJ (SR)  Disper. corr.   Coulomb (SR)   Coul. recip.
    2.82075e+04    5.71388e+04   -4.35467e+03   -4.97177e+05    3.01945e+03
      Potential    Kinetic En.   Total Energy  Conserved En.    Temperature
   -4.03679e+05    7.16270e+04   -3.32052e+05    4.70595e+07    2.97142e+02
 Pres. DC (bar) Pressure (bar)   Constr. rmsd
   -2.46825e+02   -2.02798e+02    0.00000e+00

           Step           Time
      208750000   417500.00000

   Energies (kJ/mol)
        G96Bond       G96Angle    Proper Dih.  Improper Dih.          LJ-14
    2.35248e+03    3.52317e+03    2.72375e+03    1.08082e+03   -3.16107e+02
     Coulomb-14        LJ (SR)  Disper. corr.   Coulomb (SR)   Coul. recip.
    2.81717e+04    5.81171e+04   -4.32899e+03   -4.97202e+05    2.99090e+03
      Potential    Kinetic En.   Total Energy  Conserved En.    Temperature
   -4.02887e+05    7.17466e+04   -3.31141e+05    4.70602e+07    2.97638e+02
 Pres. DC (bar) Pressure (bar)   Constr. rmsd
   -2.43926e+02   -2.13253e+01    0.00000e+00

           Step           Time
      208755000   417510.00000

   Energies (kJ/mol)
        G96Bond       G96Angle    Proper Dih.  Improper Dih.          LJ-14
    2.31759e+03    3.71577e+03    2.77466e+03    1.08471e+03   -2.56045e+02
     Coulomb-14        LJ (SR)  Disper. corr.   Coulomb (SR)   Coul. recip.
    2.81004e+04    6.07376e+04   -4.38265e+03   -5.01316e+05    2.94045e+03
      Potential    Kinetic En.   Total Energy  Conserved En.    Temperature
   -4.04284e+05    7.26329e+04   -3.31651e+05    4.70617e+07    3.01315e+02
 Pres. DC (bar) Pressure (bar)   Constr. rmsd
   -2.50003e+02    4.40790e+02    0.00000e+00

           Step           Time
      208760000   417520.00000

   Energies (kJ/mol)
        G96Bond       G96Angle    Proper Dih.  Improper Dih.          LJ-14
    2.28238e+03    3.78682e+03    2.78147e+03    1.05240e+03   -3.75584e+02
     Coulomb-14        LJ (SR)  Disper. corr.   Coulomb (SR)   Coul. recip.
    2.81017e+04    5.81151e+04   -4.32666e+03   -4.96808e+05    2.99515e+03
      Potential    Kinetic En.   Total Energy  Conserved En.    Temperature
   -4.02395e+05    7.25865e+04   -3.29809e+05    4.70621e+07    3.01123e+02
 Pres. DC (bar) Pressure (bar)   Constr. rmsd
   -2.43664e+02   -1.30481e+02    0.00000e+00

           Step           Time
      208765000   417530.00000

   Energies (kJ/mol)
        G96Bond       G96Angle    Proper Dih.  Improper Dih.          LJ-14
    2.27883e+03    3.59007e+03    2.78462e+03    1.07159e+03   -3.66404e+02
     Coulomb-14        LJ (SR)  Disper. corr.   Coulomb (SR)   Coul. recip.
    2.82357e+04    5.80055e+04   -4.27810e+03   -4.97466e+05    3.05447e+03
      Potential    Kinetic En.   Total Energy  Conserved En.    Temperature
   -4.03090e+05    7.23125e+04   -3.30777e+05    4.70636e+07    2.99986e+02
 Pres. DC (bar) Pressure (bar)   Constr. rmsd
   -2.38232e+02   -4.45925e+02    0.00000e+00

           Step           Time
      208770000   417540.00000

   Energies (kJ/mol)
        G96Bond       G96Angle    Proper Dih.  Improper Dih.          LJ-14
    2.37146e+03    3.51645e+03    2.75047e+03    1.12739e+03   -3.10785e+02
     Coulomb-14        LJ (SR)  Disper. corr.   Coulomb (SR)   Coul. recip.
    2.81234e+04    5.84701e+04   -4.34233e+03   -4.98033e+05    2.93575e+03
      Potential    Kinetic En.   Total Energy  Conserved En.    Temperature
   -4.03391e+05    7.28538e+04   -3.30538e+05    4.70652e+07    3.02232e+02
 Pres. DC (bar) Pressure (bar)   Constr. rmsd
   -2.45430e+02    5.49633e+01    0.00000e+00

           Step           Time
      208775000   417550.00000

   Energies (kJ/mol)
        G96Bond       G96Angle    Proper Dih.  Improper Dih.          LJ-14
    2.36094e+03    3.66792e+03    2.78141e+03    1.06741e+03   -2.36585e+02
     Coulomb-14        LJ (SR)  Disper. corr.   Coulomb (SR)   Coul. recip.
    2.82094e+04    5.81042e+04   -4.28267e+03   -4.96760e+05    3.00663e+03
      Potential    Kinetic En.   Total Energy  Conserved En.    Temperature
   -4.02082e+05    7.24322e+04   -3.29649e+05    4.70662e+07    3.00483e+02
 Pres. DC (bar) Pressure (bar)   Constr. rmsd
   -2.38740e+02   -1.17310e+02    0.00000e+00

           Step           Time
      208780000   417560.00000

   Energies (kJ/mol)
        G96Bond       G96Angle    Proper Dih.  Improper Dih.          LJ-14
    2.29748e+03    3.62461e+03    2.74798e+03    1.11122e+03   -3.27015e+02
     Coulomb-14        LJ (SR)  Disper. corr.   Coulomb (SR)   Coul. recip.
    2.80870e+04    5.86217e+04   -4.34575e+03   -4.98257e+05    3.17174e+03
      Potential    Kinetic En.   Total Energy  Conserved En.    Temperature
   -4.03268e+05    7.21906e+04   -3.31077e+05    4.70671e+07    2.99480e+02
 Pres. DC (bar) Pressure (bar)   Constr. rmsd
   -2.45816e+02    8.38503e+01    0.00000e+00

           Step           Time
      208785000   417570.00000

   Energies (kJ/mol)
        G96Bond       G96Angle    Proper Dih.  Improper Dih.          LJ-14
    2.31004e+03    3.57664e+03    2.71805e+03    1.10066e+03   -2.99326e+02
     Coulomb-14        LJ (SR)  Disper. corr.   Coulomb (SR)   Coul. recip.
    2.79054e+04    5.93744e+04   -4.36349e+03   -4.99127e+05    3.03120e+03
      Potential    Kinetic En.   Total Energy  Conserved En.    Temperature
   -4.03774e+05    7.25033e+04   -3.31270e+05    4.70677e+07    3.00778e+02
 Pres. DC (bar) Pressure (bar)   Constr. rmsd
   -2.47825e+02    1.69546e+02    0.00000e+00

           Step           Time
      208790000   417580.00000

   Energies (kJ/mol)
        G96Bond       G96Angle    Proper Dih.  Improper Dih.          LJ-14
    2.25606e+03    3.64954e+03    2.76086e+03    1.11453e+03   -3.80362e+02
     Coulomb-14        LJ (SR)  Disper. corr.   Coulomb (SR)   Coul. recip.
    2.81407e+04    5.79681e+04   -4.31229e+03   -4.97072e+05    3.05175e+03
      Potential    Kinetic En.   Total Energy  Conserved En.    Temperature
   -4.02823e+05    7.21737e+04   -3.30650e+05    4.70681e+07    2.99410e+02
 Pres. DC (bar) Pressure (bar)   Constr. rmsd
   -2.42050e+02   -2.53815e+02    0.00000e+00

           Step           Time
      208795000   417590.00000

   Energies (kJ/mol)
        G96Bond       G96Angle    Proper Dih.  Improper Dih.          LJ-14
    2.30472e+03    3.70528e+03    2.84798e+03    1.07753e+03   -3.65321e+02
     Coulomb-14        LJ (SR)  Disper. corr.   Coulomb (SR)   Coul. recip.
    2.81377e+04    5.76505e+04   -4.35596e+03   -4.97612e+05    2.95008e+03
      Potential    Kinetic En.   Total Energy  Conserved En.    Temperature
   -4.03659e+05    7.25242e+04   -3.31135e+05    4.70685e+07    3.00864e+02
 Pres. DC (bar) Pressure (bar)   Constr. rmsd
   -2.46971e+02   -2.30383e+02    0.00000e+00

           Step           Time
      208800000   417600.00000

   Energies (kJ/mol)
        G96Bond       G96Angle    Proper Dih.  Improper Dih.          LJ-14
    2.45527e+03    3.53597e+03    2.71083e+03    1.06255e+03   -2.93420e+02
     Coulomb-14        LJ (SR)  Disper. corr.   Coulomb (SR)   Coul. recip.
    2.83221e+04    5.84994e+04   -4.34644e+03   -4.98506e+05    3.03668e+03
      Potential    Kinetic En.   Total Energy  Conserved En.    Temperature
   -4.03523e+05    7.25556e+04   -3.30967e+05    4.70691e+07    3.00994e+02
 Pres. DC (bar) Pressure (bar)   Constr. rmsd
   -2.45894e+02   -1.14878e+02    0.00000e+00

           Step           Time
      208805000   417610.00000

   Energies (kJ/mol)
        G96Bond       G96Angle    Proper Dih.  Improper Dih.          LJ-14
    2.46906e+03    3.78990e+03    2.65955e+03    1.01668e+03   -3.05592e+02
     Coulomb-14        LJ (SR)  Disper. corr.   Coulomb (SR)   Coul. recip.
    2.80125e+04    5.83934e+04   -4.33270e+03   -4.97595e+05    3.01943e+03
      Potential    Kinetic En.   Total Energy  Conserved En.    Temperature
   -4.02873e+05    7.27159e+04   -3.30157e+05    4.70708e+07    3.01659e+02
 Pres. DC (bar) Pressure (bar)   Constr. rmsd
   -2.44343e+02   -1.18228e+02    0.00000e+00

           Step           Time
      208810000   417620.00000

   Energies (kJ/mol)
        G96Bond       G96Angle    Proper Dih.  Improper Dih.          LJ-14
    2.41910e+03    3.73304e+03    2.74058e+03    1.08183e+03   -2.83364e+02
     Coulomb-14        LJ (SR)  Disper. corr.   Coulomb (SR)   Coul. recip.
    2.80637e+04    5.96963e+04   -4.34203e+03   -4.99730e+05    2.96025e+03
      Potential    Kinetic En.   Total Energy  Conserved En.    Temperature
   -4.03661e+05    7.17506e+04   -3.31910e+05    4.70721e+07    2.97655e+02
 Pres. DC (bar) Pressure (bar)   Constr. rmsd
   -2.45396e+02    2.13532e+02    0.00000e+00

           Step           Time
      208815000   417630.00000

   Energies (kJ/mol)
        G96Bond       G96Angle    Proper Dih.  Improper Dih.          LJ-14
    2.37489e+03    3.73409e+03    2.80814e+03    1.09800e+03   -3.55014e+02
     Coulomb-14        LJ (SR)  Disper. corr.   Coulomb (SR)   Coul. recip.
    2.78340e+04    5.91916e+04   -4.35621e+03   -4.98365e+05    3.06533e+03
      Potential    Kinetic En.   Total Energy  Conserved En.    Temperature
   -4.02970e+05    7.25022e+04   -3.30468e+05    4.70734e+07    3.00773e+02
 Pres. DC (bar) Pressure (bar)   Constr. rmsd
   -2.46999e+02    1.70082e+02    0.00000e+00

           Step           Time
      208820000   417640.00000

   Energies (kJ/mol)
        G96Bond       G96Angle    Proper Dih.  Improper Dih.          LJ-14
    2.43652e+03    3.73749e+03    2.77711e+03    1.10809e+03   -3.00288e+02
     Coulomb-14        LJ (SR)  Disper. corr.   Coulomb (SR)   Coul. recip.
    2.79249e+04    5.87681e+04   -4.31243e+03   -4.97602e+05    3.05998e+03
      Potential    Kinetic En.   Total Energy  Conserved En.    Temperature
   -4.02403e+05    7.26468e+04   -3.29756e+05    4.70745e+07    3.01373e+02
 Pres. DC (bar) Pressure (bar)   Constr. rmsd
   -2.42066e+02    9.05654e+01    0.00000e+00

           Step           Time
      208825000   417650.00000

   Energies (kJ/mol)
        G96Bond       G96Angle    Proper Dih.  Improper Dih.          LJ-14
    2.45635e+03    3.68374e+03    2.82557e+03    1.04614e+03   -2.56761e+02
     Coulomb-14        LJ (SR)  Disper. corr.   Coulomb (SR)   Coul. recip.
    2.80211e+04    5.90841e+04   -4.33928e+03   -4.96754e+05    3.02746e+03
      Potential    Kinetic En.   Total Energy  Conserved En.    Temperature
   -4.01205e+05    7.28291e+04   -3.28376e+05    4.70755e+07    3.02129e+02
 Pres. DC (bar) Pressure (bar)   Constr. rmsd
   -2.45086e+02    2.66129e+02    0.00000e+00

           Step           Time
      208830000   417660.00000

   Energies (kJ/mol)
        G96Bond       G96Angle    Proper Dih.  Improper Dih.          LJ-14
    2.31666e+03    3.46478e+03    2.81794e+03    1.12372e+03   -3.11381e+02
     Coulomb-14        LJ (SR)  Disper. corr.   Coulomb (SR)   Coul. recip.
    2.79108e+04    5.88174e+04   -4.34704e+03   -4.99111e+05    2.97547e+03
      Potential    Kinetic En.   Total Energy  Conserved En.    Temperature
   -4.04343e+05    7.21883e+04   -3.32155e+05    4.70762e+07    2.99471e+02
 Pres. DC (bar) Pressure (bar)   Constr. rmsd
   -2.45961e+02   -2.35049e+02    0.00000e+00

           Step           Time
      208835000   417670.00000

   Energies (kJ/mol)
        G96Bond       G96Angle    Proper Dih.  Improper Dih.          LJ-14
    2.22268e+03    3.61679e+03    2.82387e+03    1.13335e+03   -2.65868e+02
     Coulomb-14        LJ (SR)  Disper. corr.   Coulomb (SR)   Coul. recip.
    2.77481e+04    5.83778e+04   -4.35088e+03   -4.97905e+05    2.97680e+03
      Potential    Kinetic En.   Total Energy  Conserved En.    Temperature
   -4.03623e+05    7.16940e+04   -3.31929e+05    4.70769e+07    2.97420e+02
 Pres. DC (bar) Pressure (bar)   Constr. rmsd
   -2.46396e+02   -1.13230e+02    0.00000e+00

           Step           Time
      208840000   417680.00000

   Energies (kJ/mol)
        G96Bond       G96Angle    Proper Dih.  Improper Dih.          LJ-14
    2.51718e+03    3.66554e+03    2.77436e+03    1.10054e+03   -2.82192e+02
     Coulomb-14        LJ (SR)  Disper. corr.   Coulomb (SR)   Coul. recip.
    2.77588e+04    5.84714e+04   -4.31870e+03   -4.97886e+05    3.05574e+03
      Potential    Kinetic En.   Total Energy  Conserved En.    Temperature
   -4.03143e+05    7.21563e+04   -3.30987e+05    4.70774e+07    2.99338e+02
 Pres. DC (bar) Pressure (bar)   Constr. rmsd
   -2.42770e+02   -2.11108e+02    0.00000e+00

           Step           Time
      208845000   417690.00000

   Energies (kJ/mol)
        G96Bond       G96Angle    Proper Dih.  Improper Dih.          LJ-14
    2.33424e+03    3.70248e+03    2.71430e+03    1.12814e+03   -3.16637e+02
     Coulomb-14        LJ (SR)  Disper. corr.   Coulomb (SR)   Coul. recip.
    2.78697e+04    5.97975e+04   -4.36039e+03   -4.98758e+05    2.98436e+03
      Potential    Kinetic En.   Total Energy  Conserved En.    Temperature
   -4.02904e+05    7.26340e+04   -3.30270e+05    4.70780e+07    3.01320e+02
 Pres. DC (bar) Pressure (bar)   Constr. rmsd
   -2.47473e+02    4.08797e+02    0.00000e+00

           Step           Time
      208850000   417700.00000

   Energies (kJ/mol)
        G96Bond       G96Angle    Proper Dih.  Improper Dih.          LJ-14
    2.29528e+03    3.73519e+03    2.75924e+03    1.09632e+03   -2.41547e+02
     Coulomb-14        LJ (SR)  Disper. corr.   Coulomb (SR)   Coul. recip.
    2.79691e+04    6.01894e+04   -4.37384e+03   -4.99399e+05    2.94875e+03
      Potential    Kinetic En.   Total Energy  Conserved En.    Temperature
   -4.03021e+05    7.28694e+04   -3.30152e+05    4.70788e+07    3.02296e+02
 Pres. DC (bar) Pressure (bar)   Constr. rmsd
   -2.49000e+02    4.91644e+02    0.00000e+00

           Step           Time
      208855000   417710.00000

   Energies (kJ/mol)
        G96Bond       G96Angle    Proper Dih.  Improper Dih.          LJ-14
    2.32771e+03    3.74740e+03    2.78374e+03    1.08276e+03   -2.75932e+02
     Coulomb-14        LJ (SR)  Disper. corr.   Coulomb (SR)   Coul. recip.
    2.81310e+04    5.77948e+04   -4.32719e+03   -4.97276e+05    2.91790e+03
      Potential    Kinetic En.   Total Energy  Conserved En.    Temperature
   -4.03093e+05    7.10954e+04   -3.31998e+05    4.70800e+07    2.94937e+02
 Pres. DC (bar) Pressure (bar)   Constr. rmsd
   -2.43724e+02   -2.19443e+02    0.00000e+00

           Step           Time
      208860000   417720.00000

   Energies (kJ/mol)
        G96Bond       G96Angle    Proper Dih.  Improper Dih.          LJ-14
    2.34933e+03    3.67673e+03    2.78610e+03    1.04798e+03   -4.17048e+02
     Coulomb-14        LJ (SR)  Disper. corr.   Coulomb (SR)   Coul. recip.
    2.80429e+04    5.98246e+04   -4.34895e+03   -5.00001e+05    2.98193e+03
      Potential    Kinetic En.   Total Energy  Conserved En.    Temperature
   -4.04057e+05    7.22980e+04   -3.31759e+05    4.70805e+07    2.99926e+02
 Pres. DC (bar) Pressure (bar)   Constr. rmsd
   -2.46178e+02    4.05097e+02    0.00000e+00

           Step           Time
      208865000   417730.00000

   Energies (kJ/mol)
        G96Bond       G96Angle    Proper Dih.  Improper Dih.          LJ-14
    2.34964e+03    3.59895e+03    2.76828e+03    1.17447e+03   -3.10862e+02
     Coulomb-14        LJ (SR)  Disper. corr.   Coulomb (SR)   Coul. recip.
    2.79953e+04    5.75754e+04   -4.28996e+03   -4.95790e+05    3.05480e+03
      Potential    Kinetic En.   Total Energy  Conserved En.    Temperature
   -4.01874e+05    7.22523e+04   -3.29622e+05    4.70812e+07    2.99736e+02
 Pres. DC (bar) Pressure (bar)   Constr. rmsd
   -2.39553e+02   -2.83726e+02    0.00000e+00

           Step           Time
      208870000   417740.00000

   Energies (kJ/mol)
        G96Bond       G96Angle    Proper Dih.  Improper Dih.          LJ-14
    2.28686e+03    3.78989e+03    2.81183e+03    1.09205e+03   -3.82189e+02
     Coulomb-14        LJ (SR)  Disper. corr.   Coulomb (SR)   Coul. recip.
    2.80136e+04    5.69420e+04   -4.29516e+03   -4.95817e+05    3.09702e+03
      Potential    Kinetic En.   Total Energy  Conserved En.    Temperature
   -4.02461e+05    7.17372e+04   -3.30724e+05    4.70819e+07    2.97600e+02
 Pres. DC (bar) Pressure (bar)   Constr. rmsd
   -2.40133e+02   -4.90984e+02    0.00000e+00

           Step           Time
      208875000   417750.00000

   Energies (kJ/mol)
        G96Bond       G96Angle    Proper Dih.  Improper Dih.          LJ-14
    2.30674e+03    3.74578e+03    2.77266e+03    1.08805e+03   -3.89776e+02
     Coulomb-14        LJ (SR)  Disper. corr.   Coulomb (SR)   Coul. recip.
    2.82109e+04    6.02619e+04   -4.37226e+03   -4.99804e+05    3.03950e+03
      Potential    Kinetic En.   Total Energy  Conserved En.    Temperature
   -4.03140e+05    7.28214e+04   -3.30319e+05    4.70825e+07    3.02097e+02
 Pres. DC (bar) Pressure (bar)   Constr. rmsd
   -2.48820e+02    8.45696e+01    0.00000e+00

           Step           Time
      208880000   417760.00000

   Energies (kJ/mol)
        G96Bond       G96Angle    Proper Dih.  Improper Dih.          LJ-14
    2.24271e+03    3.67687e+03    2.85928e+03    1.07957e+03   -2.74916e+02
     Coulomb-14        LJ (SR)  Disper. corr.   Coulomb (SR)   Coul. recip.
    2.80383e+04    5.98790e+04   -4.37081e+03   -5.00120e+05    2.96402e+03
      Potential    Kinetic En.   Total Energy  Conserved En.    Temperature
   -4.04026e+05    7.21151e+04   -3.31911e+05    4.70833e+07    2.99167e+02
 Pres. DC (bar) Pressure (bar)   Constr. rmsd
   -2.48656e+02    3.79737e+02    0.00000e+00

           Step           Time
      208885000   417770.00000

   Energies (kJ/mol)
        G96Bond       G96Angle    Proper Dih.  Improper Dih.          LJ-14
    2.34999e+03    3.64007e+03    2.75636e+03    1.01999e+03   -3.24385e+02
     Coulomb-14        LJ (SR)  Disper. corr.   Coulomb (SR)   Coul. recip.
    2.79795e+04    6.02438e+04   -4.39052e+03   -5.02231e+05    2.93938e+03
      Potential    Kinetic En.   Total Energy  Conserved En.    Temperature
   -4.06016e+05    7.23038e+04   -3.33713e+05    4.70840e+07    2.99950e+02
 Pres. DC (bar) Pressure (bar)   Constr. rmsd
   -2.50900e+02    4.56254e+02    0.00000e+00

           Step           Time
      208890000   417780.00000

   Energies (kJ/mol)
        G96Bond       G96Angle    Proper Dih.  Improper Dih.          LJ-14
    2.33647e+03    3.51750e+03    2.81997e+03    1.06157e+03   -2.94153e+02
     Coulomb-14        LJ (SR)  Disper. corr.   Coulomb (SR)   Coul. recip.
    2.81003e+04    5.84187e+04   -4.35975e+03   -4.98039e+05    2.92928e+03
      Potential    Kinetic En.   Total Energy  Conserved En.    Temperature
   -4.03509e+05    7.15639e+04   -3.31945e+05    4.70876e+07    2.96880e+02
 Pres. DC (bar) Pressure (bar)   Constr. rmsd
   -2.47400e+02    9.93071e+01    0.00000e+00

           Step           Time
      208895000   417790.00000

   Energies (kJ/mol)
        G96Bond       G96Angle    Proper Dih.  Improper Dih.          LJ-14
    2.22052e+03    3.57545e+03    2.77991e+03    1.11491e+03   -3.11971e+02
     Coulomb-14        LJ (SR)  Disper. corr.   Coulomb (SR)   Coul. recip.
    2.78255e+04    5.90481e+04   -4.30545e+03   -4.98679e+05    2.93581e+03
      Potential    Kinetic En.   Total Energy  Conserved En.    Temperature
   -4.03796e+05    7.19400e+04   -3.31856e+05    4.70885e+07    2.98441e+02
 Pres. DC (bar) Pressure (bar)   Constr. rmsd
   -2.41284e+02    2.89641e+01    0.00000e+00

           Step           Time
      208900000   417800.00000

   Energies (kJ/mol)
        G96Bond       G96Angle    Proper Dih.  Improper Dih.          LJ-14
    2.35850e+03    3.66492e+03    2.77072e+03    1.14732e+03   -3.45461e+02
     Coulomb-14        LJ (SR)  Disper. corr.   Coulomb (SR)   Coul. recip.
    2.80359e+04    5.98683e+04   -4.35906e+03   -5.00097e+05    2.94451e+03
      Potential    Kinetic En.   Total Energy  Conserved En.    Temperature
   -4.04011e+05    7.26064e+04   -3.31405e+05    4.70900e+07    3.01205e+02
 Pres. DC (bar) Pressure (bar)   Constr. rmsd
   -2.47322e+02    3.49361e+02    0.00000e+00

           Step           Time
      208905000   417810.00000

   Energies (kJ/mol)
        G96Bond       G96Angle    Proper Dih.  Improper Dih.          LJ-14
    2.34132e+03    3.75359e+03    2.77378e+03    1.18633e+03   -3.44592e+02
     Coulomb-14        LJ (SR)  Disper. corr.   Coulomb (SR)   Coul. recip.
    2.81574e+04    5.72885e+04   -4.29470e+03   -4.96147e+05    3.06427e+03
      Potential    Kinetic En.   Total Energy  Conserved En.    Temperature
   -4.02222e+05    7.23861e+04   -3.29836e+05    4.70919e+07    3.00291e+02
 Pres. DC (bar) Pressure (bar)   Constr. rmsd
   -2.40082e+02   -3.41083e+02    0.00000e+00

           Step           Time
      208910000   417820.00000

   Energies (kJ/mol)
        G96Bond       G96Angle    Proper Dih.  Improper Dih.          LJ-14
    2.26804e+03    3.46430e+03    2.89850e+03    1.15307e+03   -2.92345e+02
     Coulomb-14        LJ (SR)  Disper. corr.   Coulomb (SR)   Coul. recip.
    2.80283e+04    5.82484e+04   -4.31227e+03   -4.97047e+05    3.01851e+03
      Potential    Kinetic En.   Total Energy  Conserved En.    Temperature
   -4.02573e+05    7.20956e+04   -3.30477e+05    4.70943e+07    2.99086e+02
 Pres. DC (bar) Pressure (bar)   Constr. rmsd
   -2.42048e+02   -1.24064e+02    0.00000e+00

           Step           Time
      208915000   417830.00000

   Energies (kJ/mol)
        G96Bond       G96Angle    Proper Dih.  Improper Dih.          LJ-14
    2.31700e+03    3.73503e+03    2.77052e+03    1.14451e+03   -3.06025e+02
     Coulomb-14        LJ (SR)  Disper. corr.   Coulomb (SR)   Coul. recip.
    2.79412e+04    5.87715e+04   -4.38001e+03   -4.98834e+05    2.93689e+03
      Potential    Kinetic En.   Total Energy  Conserved En.    Temperature
   -4.03903e+05    7.29779e+04   -3.30925e+05    4.70949e+07    3.02746e+02
 Pres. DC (bar) Pressure (bar)   Constr. rmsd
   -2.49702e+02    2.44512e+02    0.00000e+00

           Step           Time
      208920000   417840.00000

   Energies (kJ/mol)
        G96Bond       G96Angle    Proper Dih.  Improper Dih.          LJ-14
    2.21009e+03    3.73800e+03    2.66022e+03    1.06874e+03   -3.00590e+02
     Coulomb-14        LJ (SR)  Disper. corr.   Coulomb (SR)   Coul. recip.
    2.79309e+04    5.79172e+04   -4.31117e+03   -4.96954e+05    2.92978e+03
      Potential    Kinetic En.   Total Energy  Conserved En.    Temperature
   -4.03111e+05    7.26068e+04   -3.30504e+05    4.70968e+07    3.01207e+02
 Pres. DC (bar) Pressure (bar)   Constr. rmsd
   -2.41924e+02   -1.76096e+02    0.00000e+00

           Step           Time
      208925000   417850.00000

   Energies (kJ/mol)
        G96Bond       G96Angle    Proper Dih.  Improper Dih.          LJ-14
    2.24377e+03    3.60653e+03    2.94571e+03    9.89848e+02   -2.52590e+02
     Coulomb-14        LJ (SR)  Disper. corr.   Coulomb (SR)   Coul. recip.
    2.79289e+04    5.78537e+04   -4.30149e+03   -4.97086e+05    3.07044e+03
      Potential    Kinetic En.   Total Energy  Conserved En.    Temperature
   -4.03001e+05    7.27225e+04   -3.30279e+05    4.70992e+07    3.01687e+02
 Pres. DC (bar) Pressure (bar)   Constr. rmsd
   -2.40840e+02   -3.67811e+02    0.00000e+00

           Step           Time
      208930000   417860.00000

   Energies (kJ/mol)
        G96Bond       G96Angle    Proper Dih.  Improper Dih.          LJ-14
    2.24383e+03    3.75602e+03    2.84564e+03    1.05431e+03   -2.55882e+02
     Coulomb-14        LJ (SR)  Disper. corr.   Coulomb (SR)   Coul. recip.
    2.80849e+04    5.85760e+04   -4.32588e+03   -4.97329e+05    2.95680e+03
      Potential    Kinetic En.   Total Energy  Conserved En.    Temperature
   -4.02393e+05    7.32360e+04   -3.29157e+05    4.71006e+07    3.03817e+02
 Pres. DC (bar) Pressure (bar)   Constr. rmsd
   -2.43577e+02    6.51258e+01    0.00000e+00

           Step           Time
      208935000   417870.00000

   Energies (kJ/mol)
        G96Bond       G96Angle    Proper Dih.  Improper Dih.          LJ-14
    2.25938e+03    3.61642e+03    2.69718e+03    1.03775e+03   -3.10152e+02
     Coulomb-14        LJ (SR)  Disper. corr.   Coulomb (SR)   Coul. recip.
    2.78988e+04    5.98729e+04   -4.35086e+03   -4.99223e+05    2.92347e+03
      Potential    Kinetic En.   Total Energy  Conserved En.    Temperature
   -4.03578e+05    7.17590e+04   -3.31819e+05    4.71018e+07    2.97690e+02
 Pres. DC (bar) Pressure (bar)   Constr. rmsd
   -2.46393e+02    2.47176e+02    0.00000e+00

           Step           Time
      208940000   417880.00000

   Energies (kJ/mol)
        G96Bond       G96Angle    Proper Dih.  Improper Dih.          LJ-14
    2.40462e+03    3.55889e+03    2.83707e+03    1.06562e+03   -2.86271e+02
     Coulomb-14        LJ (SR)  Disper. corr.   Coulomb (SR)   Coul. recip.
    2.81764e+04    6.03354e+04   -4.35809e+03   -5.00197e+05    2.92221e+03
      Potential    Kinetic En.   Total Energy  Conserved En.    Temperature
   -4.03541e+05    7.21752e+04   -3.31366e+05    4.71025e+07    2.99416e+02
 Pres. DC (bar) Pressure (bar)   Constr. rmsd
   -2.47212e+02    3.40672e+02    0.00000e+00

           Step           Time
      208945000   417890.00000

   Energies (kJ/mol)
        G96Bond       G96Angle    Proper Dih.  Improper Dih.          LJ-14
    2.28894e+03    3.77020e+03    2.79780e+03    1.14166e+03   -2.75901e+02
     Coulomb-14        LJ (SR)  Disper. corr.   Coulomb (SR)   Coul. recip.
    2.79125e+04    5.59444e+04   -4.29465e+03   -4.94252e+05    3.03317e+03
      Potential    Kinetic En.   Total Energy  Conserved En.    Temperature
   -4.01934e+05    7.17116e+04   -3.30222e+05    4.71031e+07    2.97493e+02
 Pres. DC (bar) Pressure (bar)   Constr. rmsd
   -2.40076e+02   -5.19581e+02    0.00000e+00

           Step           Time
      208950000   417900.00000

   Energies (kJ/mol)
        G96Bond       G96Angle    Proper Dih.  Improper Dih.          LJ-14
    2.27557e+03    3.70138e+03    2.75401e+03    1.06368e+03   -3.34673e+02
     Coulomb-14        LJ (SR)  Disper. corr.   Coulomb (SR)   Coul. recip.
    2.81421e+04    5.84452e+04   -4.34770e+03   -4.99256e+05    2.99735e+03
      Potential    Kinetic En.   Total Energy  Conserved En.    Temperature
   -4.04560e+05    7.24870e+04   -3.32073e+05    4.71037e+07    3.00710e+02
 Pres. DC (bar) Pressure (bar)   Constr. rmsd
   -2.46036e+02   -3.74914e+01    0.00000e+00

           Step           Time
      208955000   417910.00000

   Energies (kJ/mol)
        G96Bond       G96Angle    Proper Dih.  Improper Dih.          LJ-14
    2.36024e+03    3.83035e+03    2.73448e+03    1.14612e+03   -4.12392e+02
     Coulomb-14        LJ (SR)  Disper. corr.   Coulomb (SR)   Coul. recip.
    2.79829e+04    5.68692e+04   -4.28887e+03   -4.93848e+05    3.05122e+03
      Potential    Kinetic En.   Total Energy  Conserved En.    Temperature
   -4.00575e+05    7.22932e+04   -3.28282e+05    4.71045e+07    2.99906e+02
 Pres. DC (bar) Pressure (bar)   Constr. rmsd
   -2.39431e+02   -1.99755e+02    0.00000e+00

           Step           Time
      208960000   417920.00000

   Energies (kJ/mol)
        G96Bond       G96Angle    Proper Dih.  Improper Dih.          LJ-14
    2.13820e+03    3.75623e+03    2.75000e+03    1.18614e+03   -2.99483e+02
     Coulomb-14        LJ (SR)  Disper. corr.   Coulomb (SR)   Coul. recip.
    2.81552e+04    5.90391e+04   -4.33546e+03   -4.98428e+05    3.04846e+03
      Potential    Kinetic En.   Total Energy  Conserved En.    Temperature
   -4.02990e+05    7.24986e+04   -3.30491e+05    4.71049e+07    3.00758e+02
 Pres. DC (bar) Pressure (bar)   Constr. rmsd
   -2.44654e+02    2.58313e+02    0.00000e+00

           Step           Time
      208965000   417930.00000

   Energies (kJ/mol)
        G96Bond       G96Angle    Proper Dih.  Improper Dih.          LJ-14
    2.44836e+03    3.64253e+03    2.64594e+03    1.06548e+03   -3.13843e+02
     Coulomb-14        LJ (SR)  Disper. corr.   Coulomb (SR)   Coul. recip.
    2.80747e+04    5.99671e+04   -4.36193e+03   -4.99920e+05    2.92231e+03
      Potential    Kinetic En.   Total Energy  Conserved En.    Temperature
   -4.03830e+05    7.24090e+04   -3.31421e+05    4.71053e+07    3.00386e+02
 Pres. DC (bar) Pressure (bar)   Constr. rmsd
   -2.47647e+02   -5.42407e+01    0.00000e+00

           Step           Time
      208970000   417940.00000

   Energies (kJ/mol)
        G96Bond       G96Angle    Proper Dih.  Improper Dih.          LJ-14
    2.20814e+03    3.64967e+03    2.79913e+03    1.12260e+03   -3.03279e+02
     Coulomb-14        LJ (SR)  Disper. corr.   Coulomb (SR)   Coul. recip.
    2.79283e+04    6.02875e+04   -4.38799e+03   -4.99932e+05    2.91709e+03
      Potential    Kinetic En.   Total Energy  Conserved En.    Temperature
   -4.03711e+05    7.23486e+04   -3.31362e+05    4.71073e+07    3.00136e+02
 Pres. DC (bar) Pressure (bar)   Constr. rmsd
   -2.50611e+02    6.18138e+02    0.00000e+00

           Step           Time
      208975000   417950.00000

   Energies (kJ/mol)
        G96Bond       G96Angle    Proper Dih.  Improper Dih.          LJ-14
    2.35288e+03    3.70410e+03    2.83519e+03    1.06320e+03   -3.20852e+02
     Coulomb-14        LJ (SR)  Disper. corr.   Coulomb (SR)   Coul. recip.
    2.79592e+04    5.92661e+04   -4.31927e+03   -4.98493e+05    3.00292e+03
      Potential    Kinetic En.   Total Energy  Conserved En.    Temperature
   -4.02949e+05    7.29846e+04   -3.29964e+05    4.71082e+07    3.02774e+02
 Pres. DC (bar) Pressure (bar)   Constr. rmsd
   -2.42833e+02   -1.93744e+01    0.00000e+00

           Step           Time
      208980000   417960.00000

   Energies (kJ/mol)
        G96Bond       G96Angle    Proper Dih.  Improper Dih.          LJ-14
    2.24111e+03    3.83858e+03    2.65817e+03    1.06557e+03   -3.71278e+02
     Coulomb-14        LJ (SR)  Disper. corr.   Coulomb (SR)   Coul. recip.
    2.79985e+04    5.91637e+04   -4.35338e+03   -4.98710e+05    2.99090e+03
      Potential    Kinetic En.   Total Energy  Conserved En.    Temperature
   -4.03478e+05    7.12793e+04   -3.32199e+05    4.71090e+07    2.95700e+02
 Pres. DC (bar) Pressure (bar)   Constr. rmsd
   -2.46678e+02    3.21723e+02    0.00000e+00

           Step           Time
      208985000   417970.00000

   Energies (kJ/mol)
        G96Bond       G96Angle    Proper Dih.  Improper Dih.          LJ-14
    2.32314e+03    3.48374e+03    2.81120e+03    1.04985e+03   -2.85433e+02
     Coulomb-14        LJ (SR)  Disper. corr.   Coulomb (SR)   Coul. recip.
    2.80110e+04    5.71937e+04   -4.32965e+03   -4.97032e+05    3.01210e+03
      Potential    Kinetic En.   Total Energy  Conserved En.    Temperature
   -4.03762e+05    7.30273e+04   -3.30735e+05    4.71094e+07    3.02951e+02
 Pres. DC (bar) Pressure (bar)   Constr. rmsd
   -2.44000e+02   -2.48541e+02    0.00000e+00

           Step           Time
      208990000   417980.00000

   Energies (kJ/mol)
        G96Bond       G96Angle    Proper Dih.  Improper Dih.          LJ-14
    2.20780e+03    3.54777e+03    2.81710e+03    1.07921e+03   -3.27541e+02
     Coulomb-14        LJ (SR)  Disper. corr.   Coulomb (SR)   Coul. recip.
    2.80594e+04    5.79102e+04   -4.35292e+03   -4.97225e+05    2.94623e+03
      Potential    Kinetic En.   Total Energy  Conserved En.    Temperature
   -4.03337e+05    7.08894e+04   -3.32448e+05    4.71114e+07    2.94082e+02
 Pres. DC (bar) Pressure (bar)   Constr. rmsd
   -2.46626e+02   -5.74387e+01    0.00000e+00

           Step           Time
      208995000   417990.00000

   Energies (kJ/mol)
        G96Bond       G96Angle    Proper Dih.  Improper Dih.          LJ-14
    2.42174e+03    3.57327e+03    2.83112e+03    1.14461e+03   -3.32658e+02
     Coulomb-14        LJ (SR)  Disper. corr.   Coulomb (SR)   Coul. recip.
    2.80360e+04    5.73945e+04   -4.27643e+03   -4.96870e+05    3.03209e+03
      Potential    Kinetic En.   Total Energy  Conserved En.    Temperature
   -4.03046e+05    7.20597e+04   -3.30986e+05    4.71122e+07    2.98937e+02
 Pres. DC (bar) Pressure (bar)   Constr. rmsd
   -2.38046e+02   -5.07729e+02    0.00000e+00

           Step           Time
      209000000   418000.00000

   Energies (kJ/mol)
        G96Bond       G96Angle    Proper Dih.  Improper Dih.          LJ-14
    2.32227e+03    3.55238e+03    2.85783e+03    1.07819e+03   -3.44163e+02
     Coulomb-14        LJ (SR)  Disper. corr.   Coulomb (SR)   Coul. recip.
    2.79486e+04    5.85817e+04   -4.33058e+03   -4.98111e+05    2.94845e+03
      Potential    Kinetic En.   Total Energy  Conserved En.    Temperature
   -4.03496e+05    7.26005e+04   -3.30895e+05    4.71145e+07    3.01181e+02
 Pres. DC (bar) Pressure (bar)   Constr. rmsd
   -2.44105e+02   -5.94442e+01    0.00000e+00

           Step           Time
      209005000   418010.00000

   Energies (kJ/mol)
        G96Bond       G96Angle    Proper Dih.  Improper Dih.          LJ-14
    2.36239e+03    3.66904e+03    2.79727e+03    1.16852e+03   -2.93715e+02
     Coulomb-14        LJ (SR)  Disper. corr.   Coulomb (SR)   Coul. recip.
    2.78206e+04    6.00529e+04   -4.38027e+03   -4.99892e+05    3.01980e+03
      Potential    Kinetic En.   Total Energy  Conserved En.    Temperature
   -4.03676e+05    7.30241e+04   -3.30652e+05    4.71160e+07    3.02938e+02
 Pres. DC (bar) Pressure (bar)   Constr. rmsd
   -2.49732e+02    4.80124e+02    0.00000e+00

           Step           Time
      209010000   418020.00000

   Energies (kJ/mol)
        G96Bond       G96Angle    Proper Dih.  Improper Dih.          LJ-14
    2.33046e+03    3.65752e+03    2.78425e+03    1.16614e+03   -3.37029e+02
     Coulomb-14        LJ (SR)  Disper. corr.   Coulomb (SR)   Coul. recip.
    2.80296e+04    5.98429e+04   -4.36896e+03   -5.00178e+05    2.94070e+03
      Potential    Kinetic En.   Total Energy  Conserved En.    Temperature
   -4.04132e+05    7.19617e+04   -3.32171e+05    4.71169e+07    2.98531e+02
 Pres. DC (bar) Pressure (bar)   Constr. rmsd
   -2.48445e+02    1.72842e+02    0.00000e+00

           Step           Time
      209015000   418030.00000

   Energies (kJ/mol)
        G96Bond       G96Angle    Proper Dih.  Improper Dih.          LJ-14
    2.51731e+03    3.74905e+03    2.77237e+03    1.09319e+03   -2.78059e+02
     Coulomb-14        LJ (SR)  Disper. corr.   Coulomb (SR)   Coul. recip.
    2.79795e+04    5.78918e+04   -4.31467e+03   -4.95135e+05    3.13029e+03
      Potential    Kinetic En.   Total Energy  Conserved En.    Temperature
   -4.00595e+05    7.29291e+04   -3.27665e+05    4.71177e+07    3.02544e+02
 Pres. DC (bar) Pressure (bar)   Constr. rmsd
   -2.42317e+02   -3.56197e+01    0.00000e+00

           Step           Time
      209020000   418040.00000

   Energies (kJ/mol)
        G96Bond       G96Angle    Proper Dih.  Improper Dih.          LJ-14
    2.36165e+03    3.64995e+03    2.68086e+03    1.06198e+03   -2.89710e+02
     Coulomb-14        LJ (SR)  Disper. corr.   Coulomb (SR)   Coul. recip.
    2.79315e+04    6.06430e+04   -4.38803e+03   -5.01383e+05    3.00188e+03
      Potential    Kinetic En.   Total Energy  Conserved En.    Temperature
   -4.04730e+05    7.28592e+04   -3.31871e+05    4.71189e+07    3.02254e+02
 Pres. DC (bar) Pressure (bar)   Constr. rmsd
   -2.50617e+02    4.91142e+02    0.00000e+00

           Step           Time
      209025000   418050.00000

   Energies (kJ/mol)
        G96Bond       G96Angle    Proper Dih.  Improper Dih.          LJ-14
    2.35029e+03    3.69744e+03    2.77706e+03    1.08205e+03   -2.81363e+02
     Coulomb-14        LJ (SR)  Disper. corr.   Coulomb (SR)   Coul. recip.
    2.77935e+04    5.83738e+04   -4.35235e+03   -4.97284e+05    2.99595e+03
      Potential    Kinetic En.   Total Energy  Conserved En.    Temperature
   -4.02848e+05    7.12778e+04   -3.31570e+05    4.71201e+07    2.95693e+02
 Pres. DC (bar) Pressure (bar)   Constr. rmsd
   -2.46562e+02   -1.32850e+01    0.00000e+00

           Step           Time
      209030000   418060.00000

   Energies (kJ/mol)
        G96Bond       G96Angle    Proper Dih.  Improper Dih.          LJ-14
    2.24409e+03    3.54078e+03    2.72379e+03    1.06324e+03   -3.40301e+02
     Coulomb-14        LJ (SR)  Disper. corr.   Coulomb (SR)   Coul. recip.
    2.78021e+04    5.92666e+04   -4.31914e+03   -4.98443e+05    3.01835e+03
      Potential    Kinetic En.   Total Energy  Conserved En.    Temperature
   -4.03444e+05    7.18956e+04   -3.31548e+05    4.71206e+07    2.98257e+02
 Pres. DC (bar) Pressure (bar)   Constr. rmsd
   -2.42819e+02    3.24059e+01    0.00000e+00

           Step           Time
      209035000   418070.00000

   Energies (kJ/mol)
        G96Bond       G96Angle    Proper Dih.  Improper Dih.          LJ-14
    2.34746e+03    3.64711e+03    2.71177e+03    1.10011e+03   -3.63207e+02
     Coulomb-14        LJ (SR)  Disper. corr.   Coulomb (SR)   Coul. recip.
    2.79843e+04    5.74946e+04   -4.25775e+03   -4.95654e+05    3.06070e+03
      Potential    Kinetic En.   Total Energy  Conserved En.    Temperature
   -4.01929e+05    7.15908e+04   -3.30338e+05    4.71228e+07    2.96992e+02
 Pres. DC (bar) Pressure (bar)   Constr. rmsd
   -2.35974e+02   -5.29068e+02    0.00000e+00

           Step           Time
      209040000   418080.00000

   Energies (kJ/mol)
        G96Bond       G96Angle    Proper Dih.  Improper Dih.          LJ-14
    2.36049e+03    3.61847e+03    2.71052e+03    1.02268e+03   -3.10692e+02
     Coulomb-14        LJ (SR)  Disper. corr.   Coulomb (SR)   Coul. recip.
    2.79976e+04    5.94236e+04   -4.36063e+03   -5.00023e+05    2.92878e+03
      Potential    Kinetic En.   Total Energy  Conserved En.    Temperature
   -4.04632e+05    7.18164e+04   -3.32815e+05    4.71236e+07    2.97928e+02
 Pres. DC (bar) Pressure (bar)   Constr. rmsd
   -2.47500e+02    1.00215e+02    0.00000e+00

           Step           Time
      209045000   418090.00000

   Energies (kJ/mol)
        G96Bond       G96Angle    Proper Dih.  Improper Dih.          LJ-14
    2.34597e+03    3.50832e+03    2.73288e+03    1.06733e+03   -3.53084e+02
     Coulomb-14        LJ (SR)  Disper. corr.   Coulomb (SR)   Coul. recip.
    2.78196e+04    5.85041e+04   -4.33332e+03   -4.98112e+05    2.97003e+03
      Potential    Kinetic En.   Total Energy  Conserved En.    Temperature
   -4.03850e+05    7.18050e+04   -3.32045e+05    4.71239e+07    2.97880e+02
 Pres. DC (bar) Pressure (bar)   Constr. rmsd
   -2.44414e+02   -2.46329e+02    0.00000e+00

           Step           Time
      209050000   418100.00000

   Energies (kJ/mol)
        G96Bond       G96Angle    Proper Dih.  Improper Dih.          LJ-14
    2.26855e+03    3.94652e+03    2.85901e+03    1.18940e+03   -3.13691e+02
     Coulomb-14        LJ (SR)  Disper. corr.   Coulomb (SR)   Coul. recip.
    2.77942e+04    5.74913e+04   -4.35346e+03   -4.96204e+05    3.02485e+03
      Potential    Kinetic En.   Total Energy  Conserved En.    Temperature
   -4.02297e+05    7.20382e+04   -3.30259e+05    4.71249e+07    2.98848e+02
 Pres. DC (bar) Pressure (bar)   Constr. rmsd
   -2.46687e+02    4.83627e+01    0.00000e+00

           Step           Time
      209055000   418110.00000

   Energies (kJ/mol)
        G96Bond       G96Angle    Proper Dih.  Improper Dih.          LJ-14
    2.39870e+03    3.66816e+03    2.78488e+03    1.13630e+03   -3.28578e+02
     Coulomb-14        LJ (SR)  Disper. corr.   Coulomb (SR)   Coul. recip.
    2.79500e+04    5.73144e+04   -4.29109e+03   -4.96603e+05    3.03886e+03
      Potential    Kinetic En.   Total Energy  Conserved En.    Temperature
   -4.02932e+05    7.20687e+04   -3.30863e+05    4.71266e+07    2.98975e+02
 Pres. DC (bar) Pressure (bar)   Constr. rmsd
   -2.39678e+02   -6.40127e+02    0.00000e+00

           Step           Time
      209060000   418120.00000

   Energies (kJ/mol)
        G96Bond       G96Angle    Proper Dih.  Improper Dih.          LJ-14
    2.34432e+03    3.58962e+03    2.77280e+03    1.13841e+03   -2.97485e+02
     Coulomb-14        LJ (SR)  Disper. corr.   Coulomb (SR)   Coul. recip.
    2.82236e+04    5.72400e+04   -4.33133e+03   -4.96722e+05    3.04491e+03
      Potential    Kinetic En.   Total Energy  Conserved En.    Temperature
   -4.02997e+05    7.14442e+04   -3.31553e+05    4.71274e+07    2.96384e+02
 Pres. DC (bar) Pressure (bar)   Constr. rmsd
   -2.44190e+02   -2.61458e+02    0.00000e+00

           Step           Time
      209065000   418130.00000

   Energies (kJ/mol)
        G96Bond       G96Angle    Proper Dih.  Improper Dih.          LJ-14
    2.30216e+03    3.55757e+03    2.74930e+03    9.59642e+02   -3.39187e+02
     Coulomb-14        LJ (SR)  Disper. corr.   Coulomb (SR)   Coul. recip.
    2.82843e+04    5.83883e+04   -4.30472e+03   -4.97995e+05    2.96398e+03
      Potential    Kinetic En.   Total Energy  Conserved En.    Temperature
   -4.03434e+05    7.18390e+04   -3.31595e+05    4.71281e+07    2.98022e+02
 Pres. DC (bar) Pressure (bar)   Constr. rmsd
   -2.41202e+02   -1.92335e+02    0.00000e+00

           Step           Time
      209070000   418140.00000

   Energies (kJ/mol)
        G96Bond       G96Angle    Proper Dih.  Improper Dih.          LJ-14
    2.28085e+03    3.79429e+03    2.79685e+03    1.12941e+03   -2.99426e+02
     Coulomb-14        LJ (SR)  Disper. corr.   Coulomb (SR)   Coul. recip.
    2.79329e+04    5.87078e+04   -4.31967e+03   -4.97740e+05    3.01113e+03
      Potential    Kinetic En.   Total Energy  Conserved En.    Temperature
   -4.02706e+05    7.30586e+04   -3.29647e+05    4.71291e+07    3.03081e+02
 Pres. DC (bar) Pressure (bar)   Constr. rmsd
   -2.42878e+02    7.39069e+01    0.00000e+00

           Step           Time
      209075000   418150.00000

   Energies (kJ/mol)
        G96Bond       G96Angle    Proper Dih.  Improper Dih.          LJ-14
    2.23265e+03    3.70921e+03    2.78986e+03    1.02203e+03   -3.09083e+02
     Coulomb-14        LJ (SR)  Disper. corr.   Coulomb (SR)   Coul. recip.
    2.80805e+04    5.86931e+04   -4.31020e+03   -4.97500e+05    2.99528e+03
      Potential    Kinetic En.   Total Energy  Conserved En.    Temperature
   -4.02597e+05    7.29490e+04   -3.29648e+05    4.71299e+07    3.02626e+02
 Pres. DC (bar) Pressure (bar)   Constr. rmsd
   -2.41816e+02    5.55144e+01    0.00000e+00

           Step           Time
      209080000   418160.00000

   Energies (kJ/mol)
        G96Bond       G96Angle    Proper Dih.  Improper Dih.          LJ-14
    2.31946e+03    3.67803e+03    2.70584e+03    1.14934e+03   -2.86662e+02
     Coulomb-14        LJ (SR)  Disper. corr.   Coulomb (SR)   Coul. recip.
    2.82406e+04    5.89914e+04   -4.30665e+03   -4.98152e+05    2.84939e+03
      Potential    Kinetic En.   Total Energy  Conserved En.    Temperature
   -4.02811e+05    7.20289e+04   -3.30782e+05    4.71305e+07    2.98809e+02
 Pres. DC (bar) Pressure (bar)   Constr. rmsd
   -2.41418e+02    6.27617e+00    0.00000e+00

           Step           Time
      209085000   418170.00000

   Energies (kJ/mol)
        G96Bond       G96Angle    Proper Dih.  Improper Dih.          LJ-14
    2.16461e+03    3.69640e+03    2.69422e+03    1.06200e+03   -2.49858e+02
     Coulomb-14        LJ (SR)  Disper. corr.   Coulomb (SR)   Coul. recip.
    2.81034e+04    5.90364e+04   -4.29453e+03   -4.98130e+05    3.06059e+03
      Potential    Kinetic En.   Total Energy  Conserved En.    Temperature
   -4.02857e+05    7.23924e+04   -3.30464e+05    4.71312e+07    3.00317e+02
 Pres. DC (bar) Pressure (bar)   Constr. rmsd
   -2.40063e+02   -1.84975e+01    0.00000e+00

           Step           Time
      209090000   418180.00000

   Energies (kJ/mol)
        G96Bond       G96Angle    Proper Dih.  Improper Dih.          LJ-14
    2.40639e+03    3.67518e+03    2.80522e+03    1.10443e+03   -3.07429e+02
     Coulomb-14        LJ (SR)  Disper. corr.   Coulomb (SR)   Coul. recip.
    2.80113e+04    5.77200e+04   -4.30992e+03   -4.97309e+05    3.05441e+03
      Potential    Kinetic En.   Total Energy  Conserved En.    Temperature
   -4.03149e+05    7.22473e+04   -3.30902e+05    4.71325e+07    2.99716e+02
 Pres. DC (bar) Pressure (bar)   Constr. rmsd
   -2.41785e+02   -2.51823e+02    0.00000e+00

           Step           Time
      209095000   418190.00000

   Energies (kJ/mol)
        G96Bond       G96Angle    Proper Dih.  Improper Dih.          LJ-14
    2.38681e+03    3.63195e+03    2.79650e+03    1.06761e+03   -2.57033e+02
     Coulomb-14        LJ (SR)  Disper. corr.   Coulomb (SR)   Coul. recip.
    2.79637e+04    6.03646e+04   -4.36767e+03   -5.00443e+05    2.98394e+03
      Potential    Kinetic En.   Total Energy  Conserved En.    Temperature
   -4.03872e+05    7.22873e+04   -3.31585e+05    4.71334e+07    2.99882e+02
 Pres. DC (bar) Pressure (bar)   Constr. rmsd
   -2.48299e+02    4.11915e+02    0.00000e+00

           Step           Time
      209100000   418200.00000

   Energies (kJ/mol)
        G96Bond       G96Angle    Proper Dih.  Improper Dih.          LJ-14
    2.32423e+03    3.88347e+03    2.77139e+03    1.06979e+03   -2.94689e+02
     Coulomb-14        LJ (SR)  Disper. corr.   Coulomb (SR)   Coul. recip.
    2.77928e+04    5.86956e+04   -4.32110e+03   -4.97557e+05    2.96857e+03
      Potential    Kinetic En.   Total Energy  Conserved En.    Temperature
   -4.02667e+05    7.20583e+04   -3.30609e+05    4.71348e+07    2.98932e+02
 Pres. DC (bar) Pressure (bar)   Constr. rmsd
   -2.43039e+02   -1.79586e+02    0.00000e+00

           Step           Time
      209105000   418210.00000

   Energies (kJ/mol)
        G96Bond       G96Angle    Proper Dih.  Improper Dih.          LJ-14
    2.39642e+03    3.72032e+03    2.81989e+03    1.06769e+03   -2.64584e+02
     Coulomb-14        LJ (SR)  Disper. corr.   Coulomb (SR)   Coul. recip.
    2.80637e+04    5.74092e+04   -4.30936e+03   -4.96158e+05    2.95974e+03
      Potential    Kinetic En.   Total Energy  Conserved En.    Temperature
   -4.02295e+05    7.27796e+04   -3.29516e+05    4.71358e+07    3.01924e+02
 Pres. DC (bar) Pressure (bar)   Constr. rmsd
   -2.41721e+02   -1.71647e+02    0.00000e+00

           Step           Time
      209110000   418220.00000

   Energies (kJ/mol)
        G96Bond       G96Angle    Proper Dih.  Improper Dih.          LJ-14
    2.43897e+03    3.64790e+03    2.69630e+03    1.07977e+03   -3.33284e+02
     Coulomb-14        LJ (SR)  Disper. corr.   Coulomb (SR)   Coul. recip.
    2.80353e+04    5.88683e+04   -4.29784e+03   -4.97381e+05    3.12532e+03
      Potential    Kinetic En.   Total Energy  Conserved En.    Temperature
   -4.02120e+05    7.31527e+04   -3.28967e+05    4.71366e+07    3.03471e+02
 Pres. DC (bar) Pressure (bar)   Constr. rmsd
   -2.40432e+02   -1.48505e+01    0.00000e+00

           Step           Time
      209115000   418230.00000

   Energies (kJ/mol)
        G96Bond       G96Angle    Proper Dih.  Improper Dih.          LJ-14
    2.29596e+03    3.71678e+03    2.78993e+03    1.12518e+03   -3.44617e+02
     Coulomb-14        LJ (SR)  Disper. corr.   Coulomb (SR)   Coul. recip.
    2.81102e+04    6.04062e+04   -4.37257e+03   -5.00419e+05    2.96047e+03
      Potential    Kinetic En.   Total Energy  Conserved En.    Temperature
   -4.03732e+05    7.17892e+04   -3.31943e+05    4.71373e+07    2.97815e+02
 Pres. DC (bar) Pressure (bar)   Constr. rmsd
   -2.48855e+02    5.67615e+02    0.00000e+00

           Step           Time
      209120000   418240.00000

   Energies (kJ/mol)
        G96Bond       G96Angle    Proper Dih.  Improper Dih.          LJ-14
    2.22492e+03    3.56629e+03    2.84458e+03    1.06181e+03   -3.27628e+02
     Coulomb-14        LJ (SR)  Disper. corr.   Coulomb (SR)   Coul. recip.
    2.80555e+04    5.94975e+04   -4.34170e+03   -4.99546e+05    2.97299e+03
      Potential    Kinetic En.   Total Energy  Conserved En.    Temperature
   -4.03992e+05    7.25971e+04   -3.31395e+05    4.71381e+07    3.01167e+02
 Pres. DC (bar) Pressure (bar)   Constr. rmsd
   -2.45358e+02   -1.22290e+02    0.00000e+00

           Step           Time
      209125000   418250.00000

   Energies (kJ/mol)
        G96Bond       G96Angle    Proper Dih.  Improper Dih.          LJ-14
    2.38633e+03    3.71100e+03    2.75786e+03    1.09955e+03   -3.01550e+02
     Coulomb-14        LJ (SR)  Disper. corr.   Coulomb (SR)   Coul. recip.
    2.81048e+04    5.84490e+04   -4.35514e+03   -4.98732e+05    2.95984e+03
      Potential    Kinetic En.   Total Energy  Conserved En.    Temperature
   -4.03921e+05    7.19049e+04   -3.32016e+05    4.71387e+07    2.98295e+02
 Pres. DC (bar) Pressure (bar)   Constr. rmsd
   -2.46878e+02    3.43258e+01    0.00000e+00

           Step           Time
      209130000   418260.00000

   Energies (kJ/mol)
        G96Bond       G96Angle    Proper Dih.  Improper Dih.          LJ-14
    2.24444e+03    3.71595e+03    2.80298e+03    1.06006e+03   -3.48931e+02
     Coulomb-14        LJ (SR)  Disper. corr.   Coulomb (SR)   Coul. recip.
    2.79333e+04    5.83430e+04   -4.28893e+03   -4.97469e+05    3.06152e+03
      Potential    Kinetic En.   Total Energy  Conserved En.    Temperature
   -4.02945e+05    7.26600e+04   -3.30285e+05    4.71400e+07    3.01428e+02
 Pres. DC (bar) Pressure (bar)   Constr. rmsd
   -2.39438e+02   -3.95225e+02    0.00000e+00

           Step           Time
      209135000   418270.00000

   Energies (kJ/mol)
        G96Bond       G96Angle    Proper Dih.  Improper Dih.          LJ-14
    2.22288e+03    3.66300e+03    2.81720e+03    1.06597e+03   -3.02608e+02
     Coulomb-14        LJ (SR)  Disper. corr.   Coulomb (SR)   Coul. recip.
    2.79545e+04    5.97453e+04   -4.35543e+03   -4.99466e+05    2.92164e+03
      Potential    Kinetic En.   Total Energy  Conserved En.    Temperature
   -4.03734e+05    7.30517e+04   -3.30682e+05    4.71422e+07    3.03052e+02
 Pres. DC (bar) Pressure (bar)   Constr. rmsd
   -2.46911e+02    3.09902e+02    0.00000e+00

           Step           Time
      209140000   418280.00000

   Energies (kJ/mol)
        G96Bond       G96Angle    Proper Dih.  Improper Dih.          LJ-14
    2.27685e+03    3.61341e+03    2.75576e+03    1.04075e+03   -2.96298e+02
     Coulomb-14        LJ (SR)  Disper. corr.   Coulomb (SR)   Coul. recip.
    2.81646e+04    5.81229e+04   -4.31845e+03   -4.97162e+05    3.08686e+03
      Potential    Kinetic En.   Total Energy  Conserved En.    Temperature
   -4.02716e+05    7.24956e+04   -3.30220e+05    4.71443e+07    3.00746e+02
 Pres. DC (bar) Pressure (bar)   Constr. rmsd
   -2.42741e+02   -1.08259e+02    0.00000e+00

           Step           Time
      209145000   418290.00000

   Energies (kJ/mol)
        G96Bond       G96Angle    Proper Dih.  Improper Dih.          LJ-14
    2.28989e+03    3.75898e+03    2.81247e+03    1.12764e+03   -2.92112e+02
     Coulomb-14        LJ (SR)  Disper. corr.   Coulomb (SR)   Coul. recip.
    2.82500e+04    5.88916e+04   -4.34251e+03   -4.98474e+05    2.98611e+03
      Potential    Kinetic En.   Total Energy  Conserved En.    Temperature
   -4.02992e+05    7.20645e+04   -3.30927e+05    4.71449e+07    2.98957e+02
 Pres. DC (bar) Pressure (bar)   Constr. rmsd
   -2.45450e+02    6.12799e+01    0.00000e+00

           Step           Time
      209150000   418300.00000

   Energies (kJ/mol)
        G96Bond       G96Angle    Proper Dih.  Improper Dih.          LJ-14
    2.37569e+03    3.76432e+03    2.72190e+03    1.12895e+03   -3.17416e+02
     Coulomb-14        LJ (SR)  Disper. corr.   Coulomb (SR)   Coul. recip.
    2.81384e+04    6.07258e+04   -4.38243e+03   -5.00172e+05    2.99442e+03
      Potential    Kinetic En.   Total Energy  Conserved En.    Temperature
   -4.03023e+05    7.28338e+04   -3.30189e+05    4.71455e+07    3.02149e+02
 Pres. DC (bar) Pressure (bar)   Constr. rmsd
   -2.49978e+02    6.14802e+02    0.00000e+00

           Step           Time
      209155000   418310.00000

   Energies (kJ/mol)
        G96Bond       G96Angle    Proper Dih.  Improper Dih.          LJ-14
    2.30417e+03    3.74757e+03    2.75496e+03    1.11390e+03   -2.78543e+02
     Coulomb-14        LJ (SR)  Disper. corr.   Coulomb (SR)   Coul. recip.
    2.80019e+04    5.84519e+04   -4.31706e+03   -4.98358e+05    2.99362e+03
      Potential    Kinetic En.   Total Energy  Conserved En.    Temperature
   -4.03586e+05    7.18522e+04   -3.31734e+05    4.71478e+07    2.98076e+02
 Pres. DC (bar) Pressure (bar)   Constr. rmsd
   -2.42586e+02   -2.02653e+02    0.00000e+00

           Step           Time
      209160000   418320.00000

   Energies (kJ/mol)
        G96Bond       G96Angle    Proper Dih.  Improper Dih.          LJ-14
    2.31678e+03    3.68841e+03    2.72960e+03    1.18454e+03   -2.53628e+02
     Coulomb-14        LJ (SR)  Disper. corr.   Coulomb (SR)   Coul. recip.
    2.80631e+04    5.86320e+04   -4.33669e+03   -4.97093e+05    2.91295e+03
      Potential    Kinetic En.   Total Energy  Conserved En.    Temperature
   -4.02156e+05    7.33979e+04   -3.28758e+05    4.71483e+07    3.04489e+02
 Pres. DC (bar) Pressure (bar)   Constr. rmsd
   -2.44793e+02    2.37107e+02    0.00000e+00

           Step           Time
      209165000   418330.00000

   Energies (kJ/mol)
        G96Bond       G96Angle    Proper Dih.  Improper Dih.          LJ-14
    2.32631e+03    3.71640e+03    2.74746e+03    1.02919e+03   -2.36106e+02
     Coulomb-14        LJ (SR)  Disper. corr.   Coulomb (SR)   Coul. recip.
    2.82275e+04    5.95189e+04   -4.34650e+03   -4.99541e+05    3.02153e+03
      Potential    Kinetic En.   Total Energy  Conserved En.    Temperature
   -4.03536e+05    7.22223e+04   -3.31314e+05    4.71497e+07    2.99612e+02
 Pres. DC (bar) Pressure (bar)   Constr. rmsd
   -2.45901e+02    3.28987e+02    0.00000e+00

           Step           Time
      209170000   418340.00000

   Energies (kJ/mol)
        G96Bond       G96Angle    Proper Dih.  Improper Dih.          LJ-14
    2.30735e+03    3.61983e+03    2.84970e+03    1.08158e+03   -3.35602e+02
     Coulomb-14        LJ (SR)  Disper. corr.   Coulomb (SR)   Coul. recip.
    2.81888e+04    5.91416e+04   -4.25742e+03   -4.98370e+05    3.01835e+03
      Potential    Kinetic En.   Total Energy  Conserved En.    Temperature
   -4.02755e+05    7.29521e+04   -3.29803e+05    4.71510e+07    3.02640e+02
 Pres. DC (bar) Pressure (bar)   Constr. rmsd
   -2.35937e+02   -2.01416e+02    0.00000e+00

           Step           Time
      209175000   418350.00000

   Energies (kJ/mol)
        G96Bond       G96Angle    Proper Dih.  Improper Dih.          LJ-14
    2.39052e+03    3.67718e+03    2.83988e+03    1.03704e+03   -2.84368e+02
     Coulomb-14        LJ (SR)  Disper. corr.   Coulomb (SR)   Coul. recip.
    2.81652e+04    6.02734e+04   -4.38372e+03   -5.00654e+05    2.91592e+03
      Potential    Kinetic En.   Total Energy  Conserved En.    Temperature
   -4.04023e+05    7.24062e+04   -3.31617e+05    4.71517e+07    3.00375e+02
 Pres. DC (bar) Pressure (bar)   Constr. rmsd
   -2.50125e+02    4.95391e+02    0.00000e+00

           Step           Time
      209180000   418360.00000

   Energies (kJ/mol)
        G96Bond       G96Angle    Proper Dih.  Improper Dih.          LJ-14
    2.28009e+03    3.65064e+03    2.82378e+03    1.12138e+03   -3.33205e+02
     Coulomb-14        LJ (SR)  Disper. corr.   Coulomb (SR)   Coul. recip.
    2.81525e+04    5.87235e+04   -4.29829e+03   -4.97550e+05    3.05001e+03
      Potential    Kinetic En.   Total Energy  Conserved En.    Temperature
   -4.02380e+05    7.22479e+04   -3.30132e+05    4.71529e+07    2.99718e+02
 Pres. DC (bar) Pressure (bar)   Constr. rmsd
   -2.40483e+02   -1.35797e+02    0.00000e+00

           Step           Time
      209185000   418370.00000

   Energies (kJ/mol)
        G96Bond       G96Angle    Proper Dih.  Improper Dih.          LJ-14
    2.48505e+03    3.69143e+03    2.81863e+03    1.08248e+03   -2.51625e+02
     Coulomb-14        LJ (SR)  Disper. corr.   Coulomb (SR)   Coul. recip.
    2.83882e+04    5.78107e+04   -4.21675e+03   -4.95476e+05    3.19192e+03
      Potential    Kinetic En.   Total Energy  Conserved En.    Temperature
   -4.00476e+05    7.24924e+04   -3.27984e+05    4.71542e+07    3.00732e+02
 Pres. DC (bar) Pressure (bar)   Constr. rmsd
   -2.31456e+02   -5.79297e+02    0.00000e+00

           Step           Time
      209190000   418380.00000

   Energies (kJ/mol)
        G96Bond       G96Angle    Proper Dih.  Improper Dih.          LJ-14
    2.52646e+03    3.67491e+03    2.83096e+03    1.15504e+03   -3.33879e+02
     Coulomb-14        LJ (SR)  Disper. corr.   Coulomb (SR)   Coul. recip.
    2.82939e+04    5.70136e+04   -4.32565e+03   -4.95350e+05    3.04650e+03
      Potential    Kinetic En.   Total Energy  Conserved En.    Temperature
   -4.01468e+05    7.23562e+04   -3.29112e+05    4.71572e+07    3.00167e+02
 Pres. DC (bar) Pressure (bar)   Constr. rmsd
   -2.43550e+02   -4.45896e+02    0.00000e+00

           Step           Time
      209195000   418390.00000

   Energies (kJ/mol)
        G96Bond       G96Angle    Proper Dih.  Improper Dih.          LJ-14
    2.07831e+03    3.64042e+03    2.75084e+03    1.03140e+03   -2.62921e+02
     Coulomb-14        LJ (SR)  Disper. corr.   Coulomb (SR)   Coul. recip.
    2.81805e+04    5.81408e+04   -4.32357e+03   -4.97347e+05    2.98746e+03
      Potential    Kinetic En.   Total Energy  Conserved En.    Temperature
   -4.03124e+05    7.19095e+04   -3.31214e+05    4.71606e+07    2.98314e+02
 Pres. DC (bar) Pressure (bar)   Constr. rmsd
   -2.43316e+02   -2.66773e+01    0.00000e+00

           Step           Time
      209200000   418400.00000

   Energies (kJ/mol)
        G96Bond       G96Angle    Proper Dih.  Improper Dih.          LJ-14
    2.19873e+03    3.83032e+03    2.76247e+03    1.11961e+03   -2.64753e+02
     Coulomb-14        LJ (SR)  Disper. corr.   Coulomb (SR)   Coul. recip.
    2.82656e+04    5.94305e+04   -4.38799e+03   -4.99437e+05    2.88251e+03
      Potential    Kinetic En.   Total Energy  Conserved En.    Temperature
   -4.03600e+05    7.26170e+04   -3.30983e+05    4.71616e+07    3.01249e+02
 Pres. DC (bar) Pressure (bar)   Constr. rmsd
   -2.50612e+02    4.00424e+02    0.00000e+00

           Step           Time
      209205000   418410.00000

   Energies (kJ/mol)
        G96Bond       G96Angle    Proper Dih.  Improper Dih.          LJ-14
    2.37869e+03    3.59956e+03    2.75540e+03    1.11711e+03   -2.71212e+02
     Coulomb-14        LJ (SR)  Disper. corr.   Coulomb (SR)   Coul. recip.
    2.82052e+04    5.89646e+04   -4.35424e+03   -4.98373e+05    2.99491e+03
      Potential    Kinetic En.   Total Energy  Conserved En.    Temperature
   -4.02983e+05    7.31464e+04   -3.29837e+05    4.71627e+07    3.03446e+02
 Pres. DC (bar) Pressure (bar)   Constr. rmsd
   -2.46776e+02   -5.26003e+01    0.00000e+00

           Step           Time
      209210000   418420.00000

   Energies (kJ/mol)
        G96Bond       G96Angle    Proper Dih.  Improper Dih.          LJ-14
    2.26130e+03    3.75042e+03    2.71535e+03    1.12429e+03   -2.60278e+02
     Coulomb-14        LJ (SR)  Disper. corr.   Coulomb (SR)   Coul. recip.
    2.80577e+04    5.93038e+04   -4.36767e+03   -4.99407e+05    2.95925e+03
      Potential    Kinetic En.   Total Energy  Conserved En.    Temperature
   -4.03863e+05    7.23870e+04   -3.31476e+05    4.71632e+07    3.00295e+02
 Pres. DC (bar) Pressure (bar)   Constr. rmsd
   -2.48299e+02    2.56124e+02    0.00000e+00

           Step           Time
      209215000   418430.00000

   Energies (kJ/mol)
        G96Bond       G96Angle    Proper Dih.  Improper Dih.          LJ-14
    2.21827e+03    3.59815e+03    2.76393e+03    1.04836e+03   -2.93360e+02
     Coulomb-14        LJ (SR)  Disper. corr.   Coulomb (SR)   Coul. recip.
    2.81467e+04    5.97663e+04   -4.33141e+03   -5.00080e+05    2.91819e+03
      Potential    Kinetic En.   Total Energy  Conserved En.    Temperature
   -4.04245e+05    7.19488e+04   -3.32296e+05    4.71640e+07    2.98477e+02
 Pres. DC (bar) Pressure (bar)   Constr. rmsd
   -2.44198e+02    1.14440e+02    0.00000e+00

           Step           Time
      209220000   418440.00000

   Energies (kJ/mol)
        G96Bond       G96Angle    Proper Dih.  Improper Dih.          LJ-14
    2.30066e+03    3.69840e+03    2.73389e+03    1.03777e+03   -2.46108e+02
     Coulomb-14        LJ (SR)  Disper. corr.   Coulomb (SR)   Coul. recip.
    2.80697e+04    6.00464e+04   -4.38467e+03   -5.00509e+05    2.96637e+03
      Potential    Kinetic En.   Total Energy  Conserved En.    Temperature
   -4.04287e+05    7.17590e+04   -3.32528e+05    4.71647e+07    2.97690e+02
 Pres. DC (bar) Pressure (bar)   Constr. rmsd
   -2.50234e+02    4.28560e+02    0.00000e+00

           Step           Time
      209225000   418450.00000

   Energies (kJ/mol)
        G96Bond       G96Angle    Proper Dih.  Improper Dih.          LJ-14
    2.21746e+03    3.62540e+03    2.72175e+03    1.06030e+03   -2.24388e+02
     Coulomb-14        LJ (SR)  Disper. corr.   Coulomb (SR)   Coul. recip.
    2.83234e+04    5.83971e+04   -4.32675e+03   -4.96848e+05    3.02824e+03
      Potential    Kinetic En.   Total Energy  Conserved En.    Temperature
   -4.02026e+05    7.26461e+04   -3.29380e+05    4.71651e+07    3.01370e+02
 Pres. DC (bar) Pressure (bar)   Constr. rmsd
   -2.43674e+02    6.86963e+01    0.00000e+00

           Step           Time
      209230000   418460.00000

   Energies (kJ/mol)
        G96Bond       G96Angle    Proper Dih.  Improper Dih.          LJ-14
    2.17705e+03    3.58561e+03    2.72177e+03    1.13155e+03   -3.18882e+02
     Coulomb-14        LJ (SR)  Disper. corr.   Coulomb (SR)   Coul. recip.
    2.82669e+04    5.96878e+04   -4.36506e+03   -4.99553e+05    2.99368e+03
      Potential    Kinetic En.   Total Energy  Conserved En.    Temperature
   -4.03673e+05    7.25423e+04   -3.31131e+05    4.71658e+07    3.00939e+02
 Pres. DC (bar) Pressure (bar)   Constr. rmsd
   -2.48002e+02    3.76226e+02    0.00000e+00

           Step           Time
      209235000   418470.00000

   Energies (kJ/mol)
        G96Bond       G96Angle    Proper Dih.  Improper Dih.          LJ-14
    2.29082e+03    3.73955e+03    2.81097e+03    1.10523e+03   -2.51362e+02
     Coulomb-14        LJ (SR)  Disper. corr.   Coulomb (SR)   Coul. recip.
    2.81551e+04    5.81385e+04   -4.33883e+03   -4.97748e+05    3.00400e+03
      Potential    Kinetic En.   Total Energy  Conserved En.    Temperature
   -4.03094e+05    7.22727e+04   -3.30821e+05    4.71665e+07    2.99821e+02
 Pres. DC (bar) Pressure (bar)   Constr. rmsd
   -2.45035e+02   -2.26229e+02    0.00000e+00

           Step           Time
      209240000   418480.00000

   Energies (kJ/mol)
        G96Bond       G96Angle    Proper Dih.  Improper Dih.          LJ-14
    2.37349e+03    3.67885e+03    2.72584e+03    1.09026e+03   -2.70788e+02
     Coulomb-14        LJ (SR)  Disper. corr.   Coulomb (SR)   Coul. recip.
    2.81201e+04    5.91839e+04   -4.37753e+03   -4.99076e+05    3.02962e+03
      Potential    Kinetic En.   Total Energy  Conserved En.    Temperature
   -4.03523e+05    7.13468e+04   -3.32176e+05    4.71676e+07    2.95980e+02
 Pres. DC (bar) Pressure (bar)   Constr. rmsd
   -2.49420e+02    3.07527e+02    0.00000e+00

           Step           Time
      209245000   418490.00000

   Energies (kJ/mol)
        G96Bond       G96Angle    Proper Dih.  Improper Dih.          LJ-14
    2.39894e+03    3.66084e+03    2.74018e+03    1.02717e+03   -2.38992e+02
     Coulomb-14        LJ (SR)  Disper. corr.   Coulomb (SR)   Coul. recip.
    2.80799e+04    5.85537e+04   -4.32782e+03   -4.98032e+05    3.10578e+03
      Potential    Kinetic En.   Total Energy  Conserved En.    Temperature
   -4.03032e+05    7.17830e+04   -3.31249e+05    4.71697e+07    2.97789e+02
 Pres. DC (bar) Pressure (bar)   Constr. rmsd
   -2.43795e+02    4.55517e+01    0.00000e+00

           Step           Time
      209250000   418500.00000

   Energies (kJ/mol)
        G96Bond       G96Angle    Proper Dih.  Improper Dih.          LJ-14
    2.23599e+03    3.64037e+03    2.72717e+03    1.03481e+03   -3.45553e+02
     Coulomb-14        LJ (SR)  Disper. corr.   Coulomb (SR)   Coul. recip.
    2.81676e+04    5.73875e+04   -4.27316e+03   -4.96058e+05    3.07811e+03
      Potential    Kinetic En.   Total Energy  Conserved En.    Temperature
   -4.02405e+05    7.18441e+04   -3.30561e+05    4.71712e+07    2.98043e+02
 Pres. DC (bar) Pressure (bar)   Constr. rmsd
   -2.37682e+02   -4.36918e+02    0.00000e+00

           Step           Time
      209255000   418510.00000

   Energies (kJ/mol)
        G96Bond       G96Angle    Proper Dih.  Improper Dih.          LJ-14
    2.31761e+03    3.84864e+03    2.72814e+03    1.09317e+03   -3.16229e+02
     Coulomb-14        LJ (SR)  Disper. corr.   Coulomb (SR)   Coul. recip.
    2.79117e+04    6.00780e+04   -4.36819e+03   -5.00329e+05    2.97371e+03
      Potential    Kinetic En.   Total Energy  Conserved En.    Temperature
   -4.04063e+05    7.21370e+04   -3.31926e+05    4.71723e+07    2.99258e+02
 Pres. DC (bar) Pressure (bar)   Constr. rmsd
   -2.48357e+02    4.38351e+02    0.00000e+00

           Step           Time
      209260000   418520.00000

   Energies (kJ/mol)
        G96Bond       G96Angle    Proper Dih.  Improper Dih.          LJ-14
    2.32570e+03    3.69227e+03    2.91561e+03    1.11582e+03   -3.17622e+02
     Coulomb-14        LJ (SR)  Disper. corr.   Coulomb (SR)   Coul. recip.
    2.80958e+04    5.82925e+04   -4.35586e+03   -4.97366e+05    3.09906e+03
      Potential    Kinetic En.   Total Energy  Conserved En.    Temperature
   -4.02503e+05    7.22587e+04   -3.30245e+05    4.71739e+07    2.99763e+02
 Pres. DC (bar) Pressure (bar)   Constr. rmsd
   -2.46960e+02    8.26118e+00    0.00000e+00

           Step           Time
      209265000   418530.00000

   Energies (kJ/mol)
        G96Bond       G96Angle    Proper Dih.  Improper Dih.          LJ-14
    2.32308e+03    3.63792e+03    2.81061e+03    1.11511e+03   -3.42191e+02
     Coulomb-14        LJ (SR)  Disper. corr.   Coulomb (SR)   Coul. recip.
    2.80308e+04    5.96161e+04   -4.33799e+03   -4.98574e+05    3.00218e+03
      Potential    Kinetic En.   Total Energy  Conserved En.    Temperature
   -4.02718e+05    7.25235e+04   -3.30195e+05    4.71740e+07    3.00861e+02
 Pres. DC (bar) Pressure (bar)   Constr. rmsd
   -2.44940e+02    3.63524e+02    0.00000e+00

           Step           Time
      209270000   418540.00000

   Energies (kJ/mol)
        G96Bond       G96Angle    Proper Dih.  Improper Dih.          LJ-14
    2.34642e+03    3.38875e+03    2.71163e+03    1.10378e+03   -3.31143e+02
     Coulomb-14        LJ (SR)  Disper. corr.   Coulomb (SR)   Coul. recip.
    2.81923e+04    5.87050e+04   -4.32537e+03   -4.98488e+05    3.00002e+03
      Potential    Kinetic En.   Total Energy  Conserved En.    Temperature
   -4.03697e+05    7.19266e+04   -3.31770e+05    4.71747e+07    2.98385e+02
 Pres. DC (bar) Pressure (bar)   Constr. rmsd
   -2.43519e+02   -2.05245e+02    0.00000e+00

           Step           Time
      209275000   418550.00000

   Energies (kJ/mol)
        G96Bond       G96Angle    Proper Dih.  Improper Dih.          LJ-14
    2.32803e+03    3.89351e+03    2.75507e+03    1.06803e+03   -3.53701e+02
     Coulomb-14        LJ (SR)  Disper. corr.   Coulomb (SR)   Coul. recip.
    2.80241e+04    5.97171e+04   -4.34410e+03   -4.99679e+05    2.99223e+03
      Potential    Kinetic En.   Total Energy  Conserved En.    Temperature
   -4.03599e+05    7.21167e+04   -3.31482e+05    4.71752e+07    2.99174e+02
 Pres. DC (bar) Pressure (bar)   Constr. rmsd
   -2.45629e+02    2.79229e+02    0.00000e+00

           Step           Time
      209280000   418560.00000

   Energies (kJ/mol)
        G96Bond       G96Angle    Proper Dih.  Improper Dih.          LJ-14
    2.24878e+03    3.73428e+03    2.78286e+03    1.13289e+03   -3.69332e+02
     Coulomb-14        LJ (SR)  Disper. corr.   Coulomb (SR)   Coul. recip.
    2.79708e+04    6.03818e+04   -4.40216e+03   -5.01126e+05    2.89129e+03
      Potential    Kinetic En.   Total Energy  Conserved En.    Temperature
   -4.04755e+05    7.24869e+04   -3.32268e+05    4.71764e+07    3.00709e+02
 Pres. DC (bar) Pressure (bar)   Constr. rmsd
   -2.52231e+02    6.96663e+02    0.00000e+00

           Step           Time
      209285000   418570.00000

   Energies (kJ/mol)
        G96Bond       G96Angle    Proper Dih.  Improper Dih.          LJ-14
    2.43497e+03    3.72259e+03    2.70805e+03    1.12486e+03   -2.95203e+02
     Coulomb-14        LJ (SR)  Disper. corr.   Coulomb (SR)   Coul. recip.
    2.80262e+04    5.85396e+04   -4.32171e+03   -4.97554e+05    2.96335e+03
      Potential    Kinetic En.   Total Energy  Conserved En.    Temperature
   -4.02652e+05    7.32034e+04   -3.29448e+05    4.71792e+07    3.03682e+02
 Pres. DC (bar) Pressure (bar)   Constr. rmsd
   -2.43107e+02    1.38396e+01    0.00000e+00

           Step           Time
      209290000   418580.00000

   Energies (kJ/mol)
        G96Bond       G96Angle    Proper Dih.  Improper Dih.          LJ-14
    2.39101e+03    3.70525e+03    2.75854e+03    1.08853e+03   -3.51660e+02
     Coulomb-14        LJ (SR)  Disper. corr.   Coulomb (SR)   Coul. recip.
    2.80901e+04    5.82800e+04   -4.28964e+03   -4.96950e+05    2.98941e+03
      Potential    Kinetic En.   Total Energy  Conserved En.    Temperature
   -4.02289e+05    7.22645e+04   -3.30024e+05    4.71798e+07    2.99787e+02
 Pres. DC (bar) Pressure (bar)   Constr. rmsd
   -2.39517e+02   -3.73968e+02    0.00000e+00

           Step           Time
      209295000   418590.00000

   Energies (kJ/mol)
        G96Bond       G96Angle    Proper Dih.  Improper Dih.          LJ-14
    2.27855e+03    3.56377e+03    2.79057e+03    1.11297e+03   -2.63602e+02
     Coulomb-14        LJ (SR)  Disper. corr.   Coulomb (SR)   Coul. recip.
    2.79948e+04    5.88852e+04   -4.32109e+03   -4.98640e+05    3.18492e+03
      Potential    Kinetic En.   Total Energy  Conserved En.    Temperature
   -4.03414e+05    7.22191e+04   -3.31195e+05    4.71815e+07    2.99599e+02
 Pres. DC (bar) Pressure (bar)   Constr. rmsd
   -2.43038e+02   -5.37811e+01    0.00000e+00

           Step           Time
      209300000   418600.00000

   Energies (kJ/mol)
        G96Bond       G96Angle    Proper Dih.  Improper Dih.          LJ-14
    2.20242e+03    3.71539e+03    2.80000e+03    1.15713e+03   -3.07258e+02
     Coulomb-14        LJ (SR)  Disper. corr.   Coulomb (SR)   Coul. recip.
    2.80227e+04    5.92272e+04   -4.35000e+03   -4.98092e+05    2.95697e+03
      Potential    Kinetic En.   Total Energy  Conserved En.    Temperature
   -4.02667e+05    7.24599e+04   -3.30208e+05    4.71834e+07    3.00598e+02
 Pres. DC (bar) Pressure (bar)   Constr. rmsd
   -2.46296e+02    8.87830e+01    0.00000e+00

           Step           Time
      209305000   418610.00000

   Energies (kJ/mol)
        G96Bond       G96Angle    Proper Dih.  Improper Dih.          LJ-14
    2.29478e+03    3.71263e+03    2.83374e+03    1.09858e+03   -3.10399e+02
     Coulomb-14        LJ (SR)  Disper. corr.   Coulomb (SR)   Coul. recip.
    2.79174e+04    5.97153e+04   -4.36721e+03   -4.99730e+05    2.82201e+03
      Potential    Kinetic En.   Total Energy  Conserved En.    Temperature
   -4.04013e+05    7.19673e+04   -3.32046e+05    4.71878e+07    2.98554e+02
 Pres. DC (bar) Pressure (bar)   Constr. rmsd
   -2.48246e+02    2.44497e+02    0.00000e+00

           Step           Time
      209310000   418620.00000

   Energies (kJ/mol)
        G96Bond       G96Angle    Proper Dih.  Improper Dih.          LJ-14
    2.39414e+03    3.70261e+03    2.78777e+03    1.08494e+03   -3.48453e+02
     Coulomb-14        LJ (SR)  Disper. corr.   Coulomb (SR)   Coul. recip.
    2.82110e+04    6.02697e+04   -4.35941e+03   -4.99878e+05    3.04780e+03
      Potential    Kinetic En.   Total Energy  Conserved En.    Temperature
   -4.03088e+05    7.19143e+04   -3.31174e+05    4.71883e+07    2.98334e+02
 Pres. DC (bar) Pressure (bar)   Constr. rmsd
   -2.47362e+02    3.07727e+02    0.00000e+00

           Step           Time
      209315000   418630.00000

   Energies (kJ/mol)
        G96Bond       G96Angle    Proper Dih.  Improper Dih.          LJ-14
    2.39479e+03    3.81041e+03    2.73149e+03    1.06599e+03   -2.67853e+02
     Coulomb-14        LJ (SR)  Disper. corr.   Coulomb (SR)   Coul. recip.
    2.81133e+04    5.84690e+04   -4.31983e+03   -4.97224e+05    3.00431e+03
      Potential    Kinetic En.   Total Energy  Conserved En.    Temperature
   -4.02222e+05    7.24396e+04   -3.29783e+05    4.71907e+07    3.00513e+02
 Pres. DC (bar) Pressure (bar)   Constr. rmsd
   -2.42896e+02   -2.04533e+01    0.00000e+00

           Step           Time
      209320000   418640.00000

   Energies (kJ/mol)
        G96Bond       G96Angle    Proper Dih.  Improper Dih.          LJ-14
    2.30638e+03    3.49571e+03    2.87080e+03    1.01273e+03   -3.54763e+02
     Coulomb-14        LJ (SR)  Disper. corr.   Coulomb (SR)   Coul. recip.
    2.82547e+04    5.81316e+04   -4.36549e+03   -4.98482e+05    2.95928e+03
      Potential    Kinetic En.   Total Energy  Conserved En.    Temperature
   -4.04171e+05    7.19597e+04   -3.32212e+05    4.71924e+07    2.98522e+02
 Pres. DC (bar) Pressure (bar)   Constr. rmsd
   -2.48051e+02   -2.33362e+01    0.00000e+00

           Step           Time
      209325000   418650.00000

   Energies (kJ/mol)
        G96Bond       G96Angle    Proper Dih.  Improper Dih.          LJ-14
    2.43938e+03    3.70049e+03    2.73880e+03    1.15669e+03   -3.33668e+02
     Coulomb-14        LJ (SR)  Disper. corr.   Coulomb (SR)   Coul. recip.
    2.80589e+04    6.04501e+04   -4.34748e+03   -5.00347e+05    3.05735e+03
      Potential    Kinetic En.   Total Energy  Conserved En.    Temperature
   -4.03427e+05    7.28450e+04   -3.30582e+05    4.71941e+07    3.02195e+02
 Pres. DC (bar) Pressure (bar)   Constr. rmsd
   -2.46011e+02    2.46859e+02    0.00000e+00

           Step           Time
      209330000   418660.00000

   Energies (kJ/mol)
        G96Bond       G96Angle    Proper Dih.  Improper Dih.          LJ-14
    2.52313e+03    3.49152e+03    2.80224e+03    1.06957e+03   -2.78328e+02
     Coulomb-14        LJ (SR)  Disper. corr.   Coulomb (SR)   Coul. recip.
    2.81264e+04    5.98351e+04   -4.34957e+03   -4.98941e+05    3.01175e+03
      Potential    Kinetic En.   Total Energy  Conserved En.    Temperature
   -4.02709e+05    7.30947e+04   -3.29615e+05    4.71972e+07    3.03231e+02
 Pres. DC (bar) Pressure (bar)   Constr. rmsd
   -2.46248e+02    4.81402e+01    0.00000e+00

           Step           Time
      209335000   418670.00000

   Energies (kJ/mol)
        G96Bond       G96Angle    Proper Dih.  Improper Dih.          LJ-14
    2.39151e+03    3.58209e+03    2.77765e+03    1.12531e+03   -3.65264e+02
     Coulomb-14        LJ (SR)  Disper. corr.   Coulomb (SR)   Coul. recip.
    2.80792e+04    6.07535e+04   -4.35388e+03   -5.00193e+05    3.09286e+03
      Potential    Kinetic En.   Total Energy  Conserved En.    Temperature
   -4.03110e+05    7.27965e+04   -3.30313e+05    4.72021e+07    3.01994e+02
 Pres. DC (bar) Pressure (bar)   Constr. rmsd
   -2.46736e+02    4.27602e+02    0.00000e+00

           Step           Time
      209340000   418680.00000

   Energies (kJ/mol)
        G96Bond       G96Angle    Proper Dih.  Improper Dih.          LJ-14
    2.49509e+03    3.72611e+03    2.82959e+03    1.04283e+03   -3.39086e+02
     Coulomb-14        LJ (SR)  Disper. corr.   Coulomb (SR)   Coul. recip.
    2.80621e+04    5.87822e+04   -4.34070e+03   -4.98595e+05    2.96638e+03
      Potential    Kinetic En.   Total Energy  Conserved En.    Temperature
   -4.03370e+05    7.19481e+04   -3.31422e+05    4.72032e+07    2.98475e+02
 Pres. DC (bar) Pressure (bar)   Constr. rmsd
   -2.45246e+02    2.31800e+01    0.00000e+00

           Step           Time
      209345000   418690.00000

   Energies (kJ/mol)
        G96Bond       G96Angle    Proper Dih.  Improper Dih.          LJ-14
    2.40325e+03    3.66243e+03    2.77098e+03    1.09403e+03   -2.03858e+02
     Coulomb-14        LJ (SR)  Disper. corr.   Coulomb (SR)   Coul. recip.
    2.80734e+04    5.99718e+04   -4.38342e+03   -4.99680e+05    2.87694e+03
      Potential    Kinetic En.   Total Energy  Conserved En.    Temperature
   -4.03415e+05    7.29266e+04   -3.30488e+05    4.72043e+07    3.02534e+02
 Pres. DC (bar) Pressure (bar)   Constr. rmsd
   -2.50091e+02    3.78589e+02    0.00000e+00

           Step           Time
      209350000   418700.00000

   Energies (kJ/mol)
        G96Bond       G96Angle    Proper Dih.  Improper Dih.          LJ-14
    2.31692e+03    3.74489e+03    2.80157e+03    1.13754e+03   -2.91649e+02
     Coulomb-14        LJ (SR)  Disper. corr.   Coulomb (SR)   Coul. recip.
    2.77156e+04    5.76114e+04   -4.28422e+03   -4.95713e+05    2.99372e+03
      Potential    Kinetic En.   Total Energy  Conserved En.    Temperature
   -4.01968e+05    7.18090e+04   -3.30159e+05    4.72052e+07    2.97897e+02
 Pres. DC (bar) Pressure (bar)   Constr. rmsd
   -2.38912e+02   -4.11514e+02    0.00000e+00

           Step           Time
      209355000   418710.00000

   Energies (kJ/mol)
        G96Bond       G96Angle    Proper Dih.  Improper Dih.          LJ-14
    2.22429e+03    3.64474e+03    2.75765e+03    1.09864e+03   -2.61055e+02
     Coulomb-14        LJ (SR)  Disper. corr.   Coulomb (SR)   Coul. recip.
    2.80665e+04    5.86083e+04   -4.29569e+03   -4.97649e+05    3.02390e+03
      Potential    Kinetic En.   Total Energy  Conserved En.    Temperature
   -4.02782e+05    7.18891e+04   -3.30893e+05    4.72057e+07    2.98230e+02
 Pres. DC (bar) Pressure (bar)   Constr. rmsd
   -2.40192e+02   -2.15118e+02    0.00000e+00

           Step           Time
      209360000   418720.00000

   Energies (kJ/mol)
        G96Bond       G96Angle    Proper Dih.  Improper Dih.          LJ-14
    2.33862e+03    3.95452e+03    2.66709e+03    1.09546e+03   -2.90010e+02
     Coulomb-14        LJ (SR)  Disper. corr.   Coulomb (SR)   Coul. recip.
    2.78635e+04    5.88206e+04   -4.34625e+03   -4.99035e+05    3.09915e+03
      Potential    Kinetic En.   Total Energy  Conserved En.    Temperature
   -4.03833e+05    7.25636e+04   -3.31269e+05    4.72066e+07    3.01028e+02
 Pres. DC (bar) Pressure (bar)   Constr. rmsd
   -2.45873e+02    7.42903e+01    0.00000e+00

           Step           Time
      209365000   418730.00000

   Energies (kJ/mol)
        G96Bond       G96Angle    Proper Dih.  Improper Dih.          LJ-14
    2.31521e+03    3.60421e+03    2.82308e+03    1.05927e+03   -2.83187e+02
     Coulomb-14        LJ (SR)  Disper. corr.   Coulomb (SR)   Coul. recip.
    2.79480e+04    5.98584e+04   -4.36523e+03   -4.99874e+05    3.05335e+03
      Potential    Kinetic En.   Total Energy  Conserved En.    Temperature
   -4.03861e+05    7.12544e+04   -3.32607e+05    4.72078e+07    2.95597e+02
 Pres. DC (bar) Pressure (bar)   Constr. rmsd
   -2.48022e+02    3.50953e+02    0.00000e+00

           Step           Time
      209370000   418740.00000

   Energies (kJ/mol)
        G96Bond       G96Angle    Proper Dih.  Improper Dih.          LJ-14
    2.40022e+03    3.80609e+03    2.83503e+03    1.11264e+03   -2.78741e+02
     Coulomb-14        LJ (SR)  Disper. corr.   Coulomb (SR)   Coul. recip.
    2.79022e+04    6.17614e+04   -4.45431e+03   -5.02895e+05    3.03073e+03
      Potential    Kinetic En.   Total Energy  Conserved En.    Temperature
   -4.04780e+05    7.23558e+04   -3.32424e+05    4.72129e+07    3.00166e+02
 Pres. DC (bar) Pressure (bar)   Constr. rmsd
   -2.58235e+02    8.93388e+02    0.00000e+00

           Step           Time
      209375000   418750.00000

   Energies (kJ/mol)
        G96Bond       G96Angle    Proper Dih.  Improper Dih.          LJ-14
    2.23082e+03    3.54841e+03    2.72059e+03    1.11563e+03   -2.45232e+02
     Coulomb-14        LJ (SR)  Disper. corr.   Coulomb (SR)   Coul. recip.
    2.78916e+04    5.81226e+04   -4.30687e+03   -4.97355e+05    2.98427e+03
      Potential    Kinetic En.   Total Energy  Conserved En.    Temperature
   -4.03293e+05    7.14623e+04   -3.31831e+05    4.72167e+07    2.96459e+02
 Pres. DC (bar) Pressure (bar)   Constr. rmsd
   -2.41443e+02   -1.58508e+02    0.00000e+00

           Step           Time
      209380000   418760.00000

   Energies (kJ/mol)
        G96Bond       G96Angle    Proper Dih.  Improper Dih.          LJ-14
    2.42389e+03    3.81081e+03    2.76406e+03    1.14384e+03   -3.26921e+02
     Coulomb-14        LJ (SR)  Disper. corr.   Coulomb (SR)   Coul. recip.
    2.79180e+04    5.95217e+04   -4.35998e+03   -4.98899e+05    3.01404e+03
      Potential    Kinetic En.   Total Energy  Conserved En.    Temperature
   -4.02990e+05    7.25582e+04   -3.30432e+05    4.72179e+07    3.01005e+02
 Pres. DC (bar) Pressure (bar)   Constr. rmsd
   -2.47426e+02    2.34854e+02    0.00000e+00

           Step           Time
      209385000   418770.00000

   Energies (kJ/mol)
        G96Bond       G96Angle    Proper Dih.  Improper Dih.          LJ-14
    2.40532e+03    3.71840e+03    2.76814e+03    1.05657e+03   -3.28579e+02
     Coulomb-14        LJ (SR)  Disper. corr.   Coulomb (SR)   Coul. recip.
    2.79103e+04    6.01409e+04   -4.41930e+03   -5.00486e+05    2.98582e+03
      Potential    Kinetic En.   Total Energy  Conserved En.    Temperature
   -4.04248e+05    7.34093e+04   -3.30839e+05    4.72194e+07    3.04536e+02
 Pres. DC (bar) Pressure (bar)   Constr. rmsd
   -2.54196e+02    3.26324e+02    0.00000e+00

           Step           Time
      209390000   418780.00000

   Energies (kJ/mol)
        G96Bond       G96Angle    Proper Dih.  Improper Dih.          LJ-14
    2.32617e+03    3.65012e+03    2.87302e+03    1.14135e+03   -2.65763e+02
     Coulomb-14        LJ (SR)  Disper. corr.   Coulomb (SR)   Coul. recip.
    2.79247e+04    5.79693e+04   -4.29725e+03   -4.95912e+05    3.05830e+03
      Potential    Kinetic En.   Total Energy  Conserved En.    Temperature
   -4.01532e+05    7.18894e+04   -3.29642e+05    4.72212e+07    2.98231e+02
 Pres. DC (bar) Pressure (bar)   Constr. rmsd
   -2.40367e+02   -1.99444e+02    0.00000e+00

           Step           Time
      209395000   418790.00000

   Energies (kJ/mol)
        G96Bond       G96Angle    Proper Dih.  Improper Dih.          LJ-14
    2.37428e+03    3.47081e+03    2.81547e+03    1.05416e+03   -1.71650e+02
     Coulomb-14        LJ (SR)  Disper. corr.   Coulomb (SR)   Coul. recip.
    2.79453e+04    5.84834e+04   -4.33134e+03   -4.97605e+05    2.98881e+03
      Potential    Kinetic En.   Total Energy  Conserved En.    Temperature
   -4.02976e+05    7.28276e+04   -3.30148e+05    4.72216e+07    3.02123e+02
 Pres. DC (bar) Pressure (bar)   Constr. rmsd
   -2.44191e+02   -7.21919e+01    0.00000e+00

           Step           Time
      209400000   418800.00000

   Energies (kJ/mol)
        G96Bond       G96Angle    Proper Dih.  Improper Dih.          LJ-14
    2.44758e+03    3.62032e+03    2.76508e+03    1.05194e+03   -3.70616e+02
     Coulomb-14        LJ (SR)  Disper. corr.   Coulomb (SR)   Coul. recip.
    2.79090e+04    5.95069e+04   -4.35692e+03   -4.99110e+05    2.90515e+03
      Potential    Kinetic En.   Total Energy  Conserved En.    Temperature
   -4.03632e+05    7.20624e+04   -3.31570e+05    4.72236e+07    2.98949e+02
 Pres. DC (bar) Pressure (bar)   Constr. rmsd
   -2.47080e+02    1.46008e+02    0.00000e+00

           Step           Time
      209405000   418810.00000

   Energies (kJ/mol)
        G96Bond       G96Angle    Proper Dih.  Improper Dih.          LJ-14
    2.30386e+03    3.74790e+03    2.74278e+03    1.15460e+03   -3.02129e+02
     Coulomb-14        LJ (SR)  Disper. corr.   Coulomb (SR)   Coul. recip.
    2.80344e+04    5.71443e+04   -4.31917e+03   -4.96703e+05    2.99388e+03
      Potential    Kinetic En.   Total Energy  Conserved En.    Temperature
   -4.03202e+05    7.23310e+04   -3.30871e+05    4.72244e+07    3.00063e+02
 Pres. DC (bar) Pressure (bar)   Constr. rmsd
   -2.42822e+02   -4.74662e+02    0.00000e+00

           Step           Time
      209410000   418820.00000

   Energies (kJ/mol)
        G96Bond       G96Angle    Proper Dih.  Improper Dih.          LJ-14
    2.23203e+03    3.61072e+03    2.67825e+03    1.12303e+03   -3.06539e+02
     Coulomb-14        LJ (SR)  Disper. corr.   Coulomb (SR)   Coul. recip.
    2.80537e+04    5.89945e+04   -4.33265e+03   -4.97638e+05    3.02953e+03
      Potential    Kinetic En.   Total Energy  Conserved En.    Temperature
   -4.02555e+05    7.25078e+04   -3.30047e+05    4.72253e+07    3.00796e+02
 Pres. DC (bar) Pressure (bar)   Constr. rmsd
   -2.44338e+02    8.97066e+01    0.00000e+00

           Step           Time
      209415000   418830.00000

   Energies (kJ/mol)
        G96Bond       G96Angle    Proper Dih.  Improper Dih.          LJ-14
    2.38345e+03    3.68457e+03    2.74575e+03    1.11805e+03   -2.66897e+02
     Coulomb-14        LJ (SR)  Disper. corr.   Coulomb (SR)   Coul. recip.
    2.79499e+04    5.82850e+04   -4.30808e+03   -4.97110e+05    2.99336e+03
      Potential    Kinetic En.   Total Energy  Conserved En.    Temperature
   -4.02524e+05    7.28539e+04   -3.29670e+05    4.72256e+07    3.02232e+02
 Pres. DC (bar) Pressure (bar)   Constr. rmsd
   -2.41578e+02   -1.07545e+02    0.00000e+00

           Step           Time
      209420000   418840.00000

   Energies (kJ/mol)
        G96Bond       G96Angle    Proper Dih.  Improper Dih.          LJ-14
    2.46342e+03    3.61610e+03    2.73001e+03    9.71823e+02   -3.49411e+02
     Coulomb-14        LJ (SR)  Disper. corr.   Coulomb (SR)   Coul. recip.
    2.79398e+04    5.91522e+04   -4.33305e+03   -4.98988e+05    2.99966e+03
      Potential    Kinetic En.   Total Energy  Conserved En.    Temperature
   -4.03797e+05    7.25786e+04   -3.31219e+05    4.72266e+07    3.01090e+02
 Pres. DC (bar) Pressure (bar)   Constr. rmsd
   -2.44383e+02    7.24820e+01    0.00000e+00

           Step           Time
      209425000   418850.00000

   Energies (kJ/mol)
        G96Bond       G96Angle    Proper Dih.  Improper Dih.          LJ-14
    2.55171e+03    3.70954e+03    2.70613e+03    1.09798e+03   -3.10429e+02
     Coulomb-14        LJ (SR)  Disper. corr.   Coulomb (SR)   Coul. recip.
    2.80877e+04    5.75855e+04   -4.32717e+03   -4.96591e+05    3.07521e+03
      Potential    Kinetic En.   Total Energy  Conserved En.    Temperature
   -4.02415e+05    7.30491e+04   -3.29366e+05    4.72280e+07    3.03042e+02
 Pres. DC (bar) Pressure (bar)   Constr. rmsd
   -2.43721e+02   -2.93327e+02    0.00000e+00

           Step           Time
      209430000   418860.00000

   Energies (kJ/mol)
        G96Bond       G96Angle    Proper Dih.  Improper Dih.          LJ-14
    2.36489e+03    3.59699e+03    2.69052e+03    1.07777e+03   -2.38854e+02
     Coulomb-14        LJ (SR)  Disper. corr.   Coulomb (SR)   Coul. recip.
    2.81564e+04    5.97993e+04   -4.34043e+03   -4.99215e+05    2.95526e+03
      Potential    Kinetic En.   Total Energy  Conserved En.    Temperature
   -4.03154e+05    7.12236e+04   -3.31930e+05    4.72286e+07    2.95469e+02
 Pres. DC (bar) Pressure (bar)   Constr. rmsd
   -2.45215e+02    3.38918e+02    0.00000e+00

           Step           Time
      209435000   418870.00000

   Energies (kJ/mol)
        G96Bond       G96Angle    Proper Dih.  Improper Dih.          LJ-14
    2.27116e+03    3.66538e+03    2.67460e+03    1.10771e+03   -3.56166e+02
     Coulomb-14        LJ (SR)  Disper. corr.   Coulomb (SR)   Coul. recip.
    2.79622e+04    5.85170e+04   -4.32099e+03   -4.97614e+05    3.04948e+03
      Potential    Kinetic En.   Total Energy  Conserved En.    Temperature
   -4.03044e+05    7.18480e+04   -3.31196e+05    4.72291e+07    2.98059e+02
 Pres. DC (bar) Pressure (bar)   Constr. rmsd
   -2.43026e+02    3.67954e+01    0.00000e+00

           Step           Time
      209440000   418880.00000

   Energies (kJ/mol)
        G96Bond       G96Angle    Proper Dih.  Improper Dih.          LJ-14
    2.39347e+03    3.62482e+03    2.76331e+03    1.04899e+03   -2.59571e+02
     Coulomb-14        LJ (SR)  Disper. corr.   Coulomb (SR)   Coul. recip.
    2.79681e+04    5.90637e+04   -4.35638e+03   -4.99276e+05    2.97180e+03
      Potential    Kinetic En.   Total Energy  Conserved En.    Temperature
   -4.04058e+05    7.20268e+04   -3.32031e+05    4.72294e+07    2.98801e+02
 Pres. DC (bar) Pressure (bar)   Constr. rmsd
   -2.47018e+02   -1.62463e+02    0.00000e+00

           Step           Time
      209445000   418890.00000

   Energies (kJ/mol)
        G96Bond       G96Angle    Proper Dih.  Improper Dih.          LJ-14
    2.35328e+03    3.65506e+03    2.70598e+03    1.12415e+03   -3.60146e+02
     Coulomb-14        LJ (SR)  Disper. corr.   Coulomb (SR)   Coul. recip.
    2.80852e+04    5.86861e+04   -4.33121e+03   -4.98079e+05    2.93201e+03
      Potential    Kinetic En.   Total Energy  Conserved En.    Temperature
   -4.03229e+05    7.19529e+04   -3.31276e+05    4.72303e+07    2.98494e+02
 Pres. DC (bar) Pressure (bar)   Constr. rmsd
   -2.44176e+02   -1.11410e+02    0.00000e+00

           Step           Time
      209450000   418900.00000

   Energies (kJ/mol)
        G96Bond       G96Angle    Proper Dih.  Improper Dih.          LJ-14
    2.24653e+03    3.77307e+03    2.66739e+03    1.05344e+03   -2.87803e+02
     Coulomb-14        LJ (SR)  Disper. corr.   Coulomb (SR)   Coul. recip.
    2.81141e+04    5.68717e+04   -4.28459e+03   -4.94281e+05    3.11881e+03
      Potential    Kinetic En.   Total Energy  Conserved En.    Temperature
   -4.01008e+05    7.16196e+04   -3.29388e+05    4.72313e+07    2.97111e+02
 Pres. DC (bar) Pressure (bar)   Constr. rmsd
   -2.38954e+02   -1.65765e+02    0.00000e+00

           Step           Time
      209455000   418910.00000

   Energies (kJ/mol)
        G96Bond       G96Angle    Proper Dih.  Improper Dih.          LJ-14
    2.35363e+03    3.73895e+03    2.77359e+03    1.15485e+03   -3.18724e+02
     Coulomb-14        LJ (SR)  Disper. corr.   Coulomb (SR)   Coul. recip.
    2.79359e+04    5.93510e+04   -4.37565e+03   -4.99152e+05    2.90630e+03
      Potential    Kinetic En.   Total Energy  Conserved En.    Temperature
   -4.03632e+05    7.25028e+04   -3.31129e+05    4.72320e+07    3.00776e+02
 Pres. DC (bar) Pressure (bar)   Constr. rmsd
   -2.49206e+02    6.52458e+01    0.00000e+00

           Step           Time
      209460000   418920.00000

   Energies (kJ/mol)
        G96Bond       G96Angle    Proper Dih.  Improper Dih.          LJ-14
    2.25368e+03    3.52775e+03    2.70529e+03    1.09239e+03   -2.89150e+02
     Coulomb-14        LJ (SR)  Disper. corr.   Coulomb (SR)   Coul. recip.
    2.80589e+04    5.89960e+04   -4.32322e+03   -4.99902e+05    2.95920e+03
      Potential    Kinetic En.   Total Energy  Conserved En.    Temperature
   -4.04921e+05    7.15866e+04   -3.33335e+05    4.72331e+07    2.96975e+02
 Pres. DC (bar) Pressure (bar)   Constr. rmsd
   -2.43277e+02    1.02245e+02    0.00000e+00

           Step           Time
      209465000   418930.00000

   Energies (kJ/mol)
        G96Bond       G96Angle    Proper Dih.  Improper Dih.          LJ-14
    2.30547e+03    3.59052e+03    2.89870e+03    1.09203e+03   -3.78771e+02
     Coulomb-14        LJ (SR)  Disper. corr.   Coulomb (SR)   Coul. recip.
    2.81404e+04    5.75513e+04   -4.26133e+03   -4.95630e+05    3.00230e+03
      Potential    Kinetic En.   Total Energy  Conserved En.    Temperature
   -4.01689e+05    7.19831e+04   -3.29706e+05    4.72360e+07    2.98620e+02
 Pres. DC (bar) Pressure (bar)   Constr. rmsd
   -2.36370e+02   -5.73470e+02    0.00000e+00

           Step           Time
      209470000   418940.00000

   Energies (kJ/mol)
        G96Bond       G96Angle    Proper Dih.  Improper Dih.          LJ-14
    2.34702e+03    3.61067e+03    2.82058e+03    1.09502e+03   -2.97415e+02
     Coulomb-14        LJ (SR)  Disper. corr.   Coulomb (SR)   Coul. recip.
    2.81100e+04    5.85063e+04   -4.29813e+03   -4.97352e+05    2.99600e+03
      Potential    Kinetic En.   Total Energy  Conserved En.    Temperature
   -4.02462e+05    7.28357e+04   -3.29626e+05    4.72379e+07    3.02157e+02
 Pres. DC (bar) Pressure (bar)   Constr. rmsd
   -2.40465e+02   -1.30304e+02    0.00000e+00

           Step           Time
      209475000   418950.00000

   Energies (kJ/mol)
        G96Bond       G96Angle    Proper Dih.  Improper Dih.          LJ-14
    2.39848e+03    3.70414e+03    2.71530e+03    1.08756e+03   -3.41461e+02
     Coulomb-14        LJ (SR)  Disper. corr.   Coulomb (SR)   Coul. recip.
    2.78915e+04    5.81291e+04   -4.35752e+03   -4.96658e+05    3.02365e+03
      Potential    Kinetic En.   Total Energy  Conserved En.    Temperature
   -4.02408e+05    7.25881e+04   -3.29819e+05    4.72383e+07    3.01129e+02
 Pres. DC (bar) Pressure (bar)   Constr. rmsd
   -2.47148e+02   -1.19489e+02    0.00000e+00

           Step           Time
      209480000   418960.00000

   Energies (kJ/mol)
        G96Bond       G96Angle    Proper Dih.  Improper Dih.          LJ-14
    2.34863e+03    3.79956e+03    2.77530e+03    1.11292e+03   -2.94100e+02
     Coulomb-14        LJ (SR)  Disper. corr.   Coulomb (SR)   Coul. recip.
    2.79934e+04    5.96213e+04   -4.35651e+03   -4.99619e+05    3.04884e+03
      Potential    Kinetic En.   Total Energy  Conserved En.    Temperature
   -4.03570e+05    7.24240e+04   -3.31146e+05    4.72394e+07    3.00449e+02
 Pres. DC (bar) Pressure (bar)   Constr. rmsd
   -2.47033e+02    1.39989e+02    0.00000e+00

           Step           Time
      209485000   418970.00000

   Energies (kJ/mol)
        G96Bond       G96Angle    Proper Dih.  Improper Dih.          LJ-14
    2.26730e+03    3.81773e+03    2.79165e+03    1.03724e+03   -3.14533e+02
     Coulomb-14        LJ (SR)  Disper. corr.   Coulomb (SR)   Coul. recip.
    2.78375e+04    5.79794e+04   -4.28596e+03   -4.97302e+05    3.06450e+03
      Potential    Kinetic En.   Total Energy  Conserved En.    Temperature
   -4.03108e+05    7.19737e+04   -3.31134e+05    4.72397e+07    2.98580e+02
 Pres. DC (bar) Pressure (bar)   Constr. rmsd
   -2.39107e+02   -3.81925e+02    0.00000e+00

           Step           Time
      209490000   418980.00000

   Energies (kJ/mol)
        G96Bond       G96Angle    Proper Dih.  Improper Dih.          LJ-14
    2.19940e+03    3.56534e+03    2.94132e+03    1.12731e+03   -3.29649e+02
     Coulomb-14        LJ (SR)  Disper. corr.   Coulomb (SR)   Coul. recip.
    2.80845e+04    6.07792e+04   -4.39072e+03   -5.01074e+05    3.01432e+03
      Potential    Kinetic En.   Total Energy  Conserved En.    Temperature
   -4.04083e+05    7.19895e+04   -3.32094e+05    4.72408e+07    2.98646e+02
 Pres. DC (bar) Pressure (bar)   Constr. rmsd
   -2.50923e+02    3.91109e+02    0.00000e+00

           Step           Time
      209495000   418990.00000

   Energies (kJ/mol)
        G96Bond       G96Angle    Proper Dih.  Improper Dih.          LJ-14
    2.29568e+03    3.76169e+03    2.80959e+03    1.09706e+03   -3.37575e+02
     Coulomb-14        LJ (SR)  Disper. corr.   Coulomb (SR)   Coul. recip.
    2.77585e+04    6.17523e+04   -4.40466e+03   -5.02384e+05    2.96523e+03
      Potential    Kinetic En.   Total Energy  Conserved En.    Temperature
   -4.04686e+05    7.32002e+04   -3.31486e+05    4.72421e+07    3.03668e+02
 Pres. DC (bar) Pressure (bar)   Constr. rmsd
   -2.52517e+02    7.05032e+02    0.00000e+00

           Step           Time
      209500000   419000.00000

   Energies (kJ/mol)
        G96Bond       G96Angle    Proper Dih.  Improper Dih.          LJ-14
    2.40599e+03    3.66518e+03    2.74389e+03    1.10032e+03   -2.72757e+02
     Coulomb-14        LJ (SR)  Disper. corr.   Coulomb (SR)   Coul. recip.
    2.80573e+04    6.07698e+04   -4.33476e+03   -5.00142e+05    3.05949e+03
      Potential    Kinetic En.   Total Energy  Conserved En.    Temperature
   -4.02948e+05    7.21888e+04   -3.30759e+05    4.72429e+07    2.99473e+02
 Pres. DC (bar) Pressure (bar)   Constr. rmsd
   -2.44575e+02    3.57861e+02    0.00000e+00

           Step           Time
      209505000   419010.00000

   Energies (kJ/mol)
        G96Bond       G96Angle    Proper Dih.  Improper Dih.          LJ-14
    2.40975e+03    3.51523e+03    2.79026e+03    1.12212e+03   -2.81874e+02
     Coulomb-14        LJ (SR)  Disper. corr.   Coulomb (SR)   Coul. recip.
    2.80114e+04    6.10730e+04   -4.39064e+03   -5.01811e+05    2.90690e+03
      Potential    Kinetic En.   Total Energy  Conserved En.    Temperature
   -4.04655e+05    7.19638e+04   -3.32691e+05    4.72432e+07    2.98539e+02
 Pres. DC (bar) Pressure (bar)   Constr. rmsd
   -2.50914e+02    7.28921e+02    0.00000e+00

           Step           Time
      209510000   419020.00000

   Energies (kJ/mol)
        G96Bond       G96Angle    Proper Dih.  Improper Dih.          LJ-14
    2.34079e+03    3.71180e+03    2.77106e+03    1.11077e+03   -3.28749e+02
     Coulomb-14        LJ (SR)  Disper. corr.   Coulomb (SR)   Coul. recip.
    2.80813e+04    5.86601e+04   -4.34471e+03   -4.98318e+05    3.05472e+03
      Potential    Kinetic En.   Total Energy  Conserved En.    Temperature
   -4.03261e+05    7.23309e+04   -3.30930e+05    4.72446e+07    3.00062e+02
 Pres. DC (bar) Pressure (bar)   Constr. rmsd
   -2.45698e+02   -7.95038e+01    0.00000e+00

           Step           Time
      209515000   419030.00000

   Energies (kJ/mol)
        G96Bond       G96Angle    Proper Dih.  Improper Dih.          LJ-14
    2.34745e+03    3.63344e+03    2.80434e+03    1.11351e+03   -3.74382e+02
     Coulomb-14        LJ (SR)  Disper. corr.   Coulomb (SR)   Coul. recip.
    2.81207e+04    5.95023e+04   -4.34778e+03   -4.98898e+05    3.04336e+03
      Potential    Kinetic En.   Total Energy  Conserved En.    Temperature
   -4.03056e+05    7.14857e+04   -3.31570e+05    4.72453e+07    2.96556e+02
 Pres. DC (bar) Pressure (bar)   Constr. rmsd
   -2.46045e+02   -1.04124e+02    0.00000e+00

           Step           Time
      209520000   419040.00000

   Energies (kJ/mol)
        G96Bond       G96Angle    Proper Dih.  Improper Dih.          LJ-14
    2.31267e+03    3.71050e+03    2.63806e+03    1.02659e+03   -3.37948e+02
     Coulomb-14        LJ (SR)  Disper. corr.   Coulomb (SR)   Coul. recip.
    2.81874e+04    5.71005e+04   -4.27557e+03   -4.95705e+05    3.02694e+03
      Potential    Kinetic En.   Total Energy  Conserved En.    Temperature
   -4.02316e+05    7.15605e+04   -3.30755e+05    4.72462e+07    2.96867e+02
 Pres. DC (bar) Pressure (bar)   Constr. rmsd
   -2.37951e+02   -5.49713e+02    0.00000e+00

           Step           Time
      209525000   419050.00000

   Energies (kJ/mol)
        G96Bond       G96Angle    Proper Dih.  Improper Dih.          LJ-14
    2.29565e+03    3.80364e+03    2.74394e+03    1.06739e+03   -3.58340e+02
     Coulomb-14        LJ (SR)  Disper. corr.   Coulomb (SR)   Coul. recip.
    2.79836e+04    5.91620e+04   -4.36335e+03   -4.99637e+05    2.87632e+03
      Potential    Kinetic En.   Total Energy  Conserved En.    Temperature
   -4.04426e+05    7.24362e+04   -3.31990e+05    4.72479e+07    3.00499e+02
 Pres. DC (bar) Pressure (bar)   Constr. rmsd
   -2.47809e+02    1.06529e+02    0.00000e+00

           Step           Time
      209530000   419060.00000

   Energies (kJ/mol)
        G96Bond       G96Angle    Proper Dih.  Improper Dih.          LJ-14
    2.32377e+03    3.64835e+03    2.68436e+03    1.03365e+03   -2.59472e+02
     Coulomb-14        LJ (SR)  Disper. corr.   Coulomb (SR)   Coul. recip.
    2.81531e+04    5.98030e+04   -4.40585e+03   -5.00528e+05    2.97851e+03
      Potential    Kinetic En.   Total Energy  Conserved En.    Temperature
   -4.04569e+05    7.26667e+04   -3.31902e+05    4.72485e+07    3.01456e+02
 Pres. DC (bar) Pressure (bar)   Constr. rmsd
   -2.52654e+02    4.45879e+02    0.00000e+00

           Step           Time
      209535000   419070.00000

   Energies (kJ/mol)
        G96Bond       G96Angle    Proper Dih.  Improper Dih.          LJ-14
    2.32420e+03    3.68793e+03    2.60859e+03    1.08300e+03   -2.74442e+02
     Coulomb-14        LJ (SR)  Disper. corr.   Coulomb (SR)   Coul. recip.
    2.80627e+04    5.87494e+04   -4.32603e+03   -4.98236e+05    3.04710e+03
      Potential    Kinetic En.   Total Energy  Conserved En.    Temperature
   -4.03273e+05    7.18686e+04   -3.31405e+05    4.72493e+07    2.98144e+02
 Pres. DC (bar) Pressure (bar)   Constr. rmsd
   -2.43592e+02   -1.71623e+01    0.00000e+00

           Step           Time
      209540000   419080.00000

   Energies (kJ/mol)
        G96Bond       G96Angle    Proper Dih.  Improper Dih.          LJ-14
    2.29110e+03    3.80949e+03    2.77244e+03    1.02245e+03   -2.83686e+02
     Coulomb-14        LJ (SR)  Disper. corr.   Coulomb (SR)   Coul. recip.
    2.81173e+04    5.63951e+04   -4.26833e+03   -4.94300e+05    3.11025e+03
      Potential    Kinetic En.   Total Energy  Conserved En.    Temperature
   -4.01333e+05    7.11740e+04   -3.30159e+05    4.72520e+07    2.95263e+02
 Pres. DC (bar) Pressure (bar)   Constr. rmsd
   -2.37146e+02   -5.43046e+02    0.00000e+00

           Step           Time
      209545000   419090.00000

   Energies (kJ/mol)
        G96Bond       G96Angle    Proper Dih.  Improper Dih.          LJ-14
    2.28121e+03    3.83997e+03    2.80210e+03    1.10927e+03   -3.04869e+02
     Coulomb-14        LJ (SR)  Disper. corr.   Coulomb (SR)   Coul. recip.
    2.79326e+04    5.95883e+04   -4.37139e+03   -4.99375e+05    3.00405e+03
      Potential    Kinetic En.   Total Energy  Conserved En.    Temperature
   -4.03494e+05    7.31587e+04   -3.30335e+05    4.72529e+07    3.03496e+02
 Pres. DC (bar) Pressure (bar)   Constr. rmsd
   -2.48722e+02    3.15090e+02    0.00000e+00

           Step           Time
      209550000   419100.00000

   Energies (kJ/mol)
        G96Bond       G96Angle    Proper Dih.  Improper Dih.          LJ-14
    2.26356e+03    3.57923e+03    2.74434e+03    1.08648e+03   -3.16822e+02
     Coulomb-14        LJ (SR)  Disper. corr.   Coulomb (SR)   Coul. recip.
    2.82447e+04    5.92657e+04   -4.34158e+03   -4.99219e+05    2.86621e+03
      Potential    Kinetic En.   Total Energy  Conserved En.    Temperature
   -4.03827e+05    7.23317e+04   -3.31495e+05    4.72535e+07    3.00066e+02
 Pres. DC (bar) Pressure (bar)   Constr. rmsd
   -2.45345e+02   -9.09175e+00    0.00000e+00

           Step           Time
      209555000   419110.00000

   Energies (kJ/mol)
        G96Bond       G96Angle    Proper Dih.  Improper Dih.          LJ-14
    2.25691e+03    3.66129e+03    2.82555e+03    1.10276e+03   -3.34192e+02
     Coulomb-14        LJ (SR)  Disper. corr.   Coulomb (SR)   Coul. recip.
    2.81452e+04    5.96403e+04   -4.32440e+03   -4.98664e+05    3.01862e+03
      Potential    Kinetic En.   Total Energy  Conserved En.    Temperature
   -4.02672e+05    7.31630e+04   -3.29509e+05    4.72538e+07    3.03514e+02
 Pres. DC (bar) Pressure (bar)   Constr. rmsd
   -2.43409e+02    1.00903e+02    0.00000e+00

           Step           Time
      209560000   419120.00000

   Energies (kJ/mol)
        G96Bond       G96Angle    Proper Dih.  Improper Dih.          LJ-14
    2.44458e+03    3.77632e+03    2.90019e+03    1.08127e+03   -2.91951e+02
     Coulomb-14        LJ (SR)  Disper. corr.   Coulomb (SR)   Coul. recip.
    2.81514e+04    5.95042e+04   -4.36259e+03   -4.99318e+05    3.05200e+03
      Potential    Kinetic En.   Total Energy  Conserved En.    Temperature
   -4.03062e+05    7.28975e+04   -3.30165e+05    4.72547e+07    3.02413e+02
 Pres. DC (bar) Pressure (bar)   Constr. rmsd
   -2.47722e+02    1.64050e+02    0.00000e+00

           Step           Time
      209565000   419130.00000

   Energies (kJ/mol)
        G96Bond       G96Angle    Proper Dih.  Improper Dih.          LJ-14
    2.33777e+03    3.68509e+03    2.82173e+03    1.06959e+03   -3.69222e+02
     Coulomb-14        LJ (SR)  Disper. corr.   Coulomb (SR)   Coul. recip.
    2.80104e+04    5.94184e+04   -4.34018e+03   -4.98352e+05    3.04992e+03
      Potential    Kinetic En.   Total Energy  Conserved En.    Temperature
   -4.02669e+05    7.18850e+04   -3.30784e+05    4.72551e+07    2.98212e+02
 Pres. DC (bar) Pressure (bar)   Constr. rmsd
   -2.45187e+02    1.42947e+02    0.00000e+00

           Step           Time
      209570000   419140.00000

   Energies (kJ/mol)
        G96Bond       G96Angle    Proper Dih.  Improper Dih.          LJ-14
    2.36182e+03    3.77153e+03    2.75020e+03    1.16751e+03   -3.24481e+02
     Coulomb-14        LJ (SR)  Disper. corr.   Coulomb (SR)   Coul. recip.
    2.80902e+04    6.01403e+04   -4.37317e+03   -5.00600e+05    2.93280e+03
      Potential    Kinetic En.   Total Energy  Conserved En.    Temperature
   -4.04084e+05    7.26674e+04   -3.31416e+05    4.72567e+07    3.01458e+02
 Pres. DC (bar) Pressure (bar)   Constr. rmsd
   -2.48923e+02    3.29841e+02    0.00000e+00

           Step           Time
      209575000   419150.00000

   Energies (kJ/mol)
        G96Bond       G96Angle    Proper Dih.  Improper Dih.          LJ-14
    2.34277e+03    3.53267e+03    2.73041e+03    1.00888e+03   -3.10037e+02
     Coulomb-14        LJ (SR)  Disper. corr.   Coulomb (SR)   Coul. recip.
    2.81771e+04    6.05560e+04   -4.36604e+03   -5.00909e+05    2.94833e+03
      Potential    Kinetic En.   Total Energy  Conserved En.    Temperature
   -4.04289e+05    7.20994e+04   -3.32190e+05    4.72577e+07    2.99102e+02
 Pres. DC (bar) Pressure (bar)   Constr. rmsd
   -2.48114e+02    4.41934e+02    0.00000e+00

           Step           Time
      209580000   419160.00000

   Energies (kJ/mol)
        G96Bond       G96Angle    Proper Dih.  Improper Dih.          LJ-14
    2.33259e+03    3.73308e+03    2.78773e+03    1.10129e+03   -2.27743e+02
     Coulomb-14        LJ (SR)  Disper. corr.   Coulomb (SR)   Coul. recip.
    2.82173e+04    5.94430e+04   -4.37114e+03   -4.99548e+05    2.97298e+03
      Potential    Kinetic En.   Total Energy  Conserved En.    Temperature
   -4.03559e+05    7.25662e+04   -3.30992e+05    4.72585e+07    3.01039e+02
 Pres. DC (bar) Pressure (bar)   Constr. rmsd
   -2.48693e+02    4.62819e+02    0.00000e+00

           Step           Time
      209585000   419170.00000

   Energies (kJ/mol)
        G96Bond       G96Angle    Proper Dih.  Improper Dih.          LJ-14
    2.42702e+03    3.80081e+03    2.70925e+03    1.03961e+03   -2.77372e+02
     Coulomb-14        LJ (SR)  Disper. corr.   Coulomb (SR)   Coul. recip.
    2.80458e+04    5.88778e+04   -4.33355e+03   -4.97346e+05    2.96141e+03
      Potential    Kinetic En.   Total Energy  Conserved En.    Temperature
   -4.02096e+05    7.25288e+04   -3.29567e+05    4.72610e+07    3.00883e+02
 Pres. DC (bar) Pressure (bar)   Constr. rmsd
   -2.44439e+02   -5.38189e+00    0.00000e+00

           Step           Time
      209590000   419180.00000

   Energies (kJ/mol)
        G96Bond       G96Angle    Proper Dih.  Improper Dih.          LJ-14
    2.34201e+03    3.85549e+03    2.71298e+03    1.11709e+03   -3.35120e+02
     Coulomb-14        LJ (SR)  Disper. corr.   Coulomb (SR)   Coul. recip.
    2.79271e+04    5.92245e+04   -4.32440e+03   -4.98728e+05    3.06791e+03
      Potential    Kinetic En.   Total Energy  Conserved En.    Temperature
   -4.03140e+05    7.25799e+04   -3.30560e+05    4.72617e+07    3.01095e+02
 Pres. DC (bar) Pressure (bar)   Constr. rmsd
   -2.43410e+02   -5.15401e+01    0.00000e+00

           Step           Time
      209595000   419190.00000

   Energies (kJ/mol)
        G96Bond       G96Angle    Proper Dih.  Improper Dih.          LJ-14
    2.31717e+03    3.74386e+03    2.67200e+03    1.10123e+03   -2.60645e+02
     Coulomb-14        LJ (SR)  Disper. corr.   Coulomb (SR)   Coul. recip.
    2.80565e+04    5.84808e+04   -4.31941e+03   -4.98123e+05    3.06547e+03
      Potential    Kinetic En.   Total Energy  Conserved En.    Temperature
   -4.03267e+05    7.13872e+04   -3.31879e+05    4.72621e+07    2.96147e+02
 Pres. DC (bar) Pressure (bar)   Constr. rmsd
   -2.42849e+02    6.90288e+01    0.00000e+00

           Step           Time
      209600000   419200.00000

   Energies (kJ/mol)
        G96Bond       G96Angle    Proper Dih.  Improper Dih.          LJ-14
    2.34416e+03    3.58927e+03    2.68791e+03    1.09135e+03   -3.79628e+02
     Coulomb-14        LJ (SR)  Disper. corr.   Coulomb (SR)   Coul. recip.
    2.79212e+04    5.93809e+04   -4.36247e+03   -4.99061e+05    2.98186e+03
      Potential    Kinetic En.   Total Energy  Conserved En.    Temperature
   -4.03807e+05    7.22764e+04   -3.31531e+05    4.72627e+07    2.99836e+02
 Pres. DC (bar) Pressure (bar)   Constr. rmsd
   -2.47708e+02    1.97116e+02    0.00000e+00

           Step           Time
      209605000   419210.00000

   Energies (kJ/mol)
        G96Bond       G96Angle    Proper Dih.  Improper Dih.          LJ-14
    2.41819e+03    3.80375e+03    2.75511e+03    1.09330e+03   -3.48590e+02
     Coulomb-14        LJ (SR)  Disper. corr.   Coulomb (SR)   Coul. recip.
    2.81288e+04    5.86770e+04   -4.35617e+03   -4.98249e+05    3.10640e+03
      Potential    Kinetic En.   Total Energy  Conserved En.    Temperature
   -4.02971e+05    7.29580e+04   -3.30013e+05    4.72634e+07    3.02664e+02
 Pres. DC (bar) Pressure (bar)   Constr. rmsd
   -2.46994e+02   -2.08819e+02    0.00000e+00

           Step           Time
      209610000   419220.00000

   Energies (kJ/mol)
        G96Bond       G96Angle    Proper Dih.  Improper Dih.          LJ-14
    2.21736e+03    3.67537e+03    2.71436e+03    1.09004e+03   -2.80039e+02
     Coulomb-14        LJ (SR)  Disper. corr.   Coulomb (SR)   Coul. recip.
    2.82236e+04    5.85007e+04   -4.35561e+03   -4.98774e+05    3.05218e+03
      Potential    Kinetic En.   Total Energy  Conserved En.    Temperature
   -4.03936e+05    7.18501e+04   -3.32086e+05    4.72637e+07    2.98068e+02
 Pres. DC (bar) Pressure (bar)   Constr. rmsd
   -2.46932e+02    6.54785e+01    0.00000e+00

           Step           Time
      209615000   419230.00000

   Energies (kJ/mol)
        G96Bond       G96Angle    Proper Dih.  Improper Dih.          LJ-14
    2.41235e+03    3.69456e+03    2.68606e+03    1.17016e+03   -3.01899e+02
     Coulomb-14        LJ (SR)  Disper. corr.   Coulomb (SR)   Coul. recip.
    2.80305e+04    5.82846e+04   -4.31822e+03   -4.96776e+05    3.04002e+03
      Potential    Kinetic En.   Total Energy  Conserved En.    Temperature
   -4.02078e+05    7.20340e+04   -3.30044e+05    4.72642e+07    2.98831e+02
 Pres. DC (bar) Pressure (bar)   Constr. rmsd
   -2.42715e+02    1.10296e+02    0.00000e+00

           Step           Time
      209620000   419240.00000

   Energies (kJ/mol)
        G96Bond       G96Angle    Proper Dih.  Improper Dih.          LJ-14
    2.30759e+03    3.68601e+03    2.75409e+03    1.01548e+03   -2.79641e+02
     Coulomb-14        LJ (SR)  Disper. corr.   Coulomb (SR)   Coul. recip.
    2.79953e+04    5.91676e+04   -4.33820e+03   -4.99010e+05    3.00050e+03
      Potential    Kinetic En.   Total Energy  Conserved En.    Temperature
   -4.03701e+05    7.11118e+04   -3.32589e+05    4.72649e+07    2.95005e+02
 Pres. DC (bar) Pressure (bar)   Constr. rmsd
   -2.44963e+02    1.73489e+02    0.00000e+00

           Step           Time
      209625000   419250.00000

   Energies (kJ/mol)
        G96Bond       G96Angle    Proper Dih.  Improper Dih.          LJ-14
    2.23290e+03    3.67639e+03    2.76484e+03    1.11695e+03   -2.89707e+02
     Coulomb-14        LJ (SR)  Disper. corr.   Coulomb (SR)   Coul. recip.
    2.80486e+04    5.84009e+04   -4.31412e+03   -4.97482e+05    3.00679e+03
      Potential    Kinetic En.   Total Energy  Conserved En.    Temperature
   -4.02838e+05    7.23486e+04   -3.30490e+05    4.72693e+07    3.00136e+02
 Pres. DC (bar) Pressure (bar)   Constr. rmsd
   -2.42255e+02   -7.64426e+01    0.00000e+00

           Step           Time
      209630000   419260.00000

   Energies (kJ/mol)
        G96Bond       G96Angle    Proper Dih.  Improper Dih.          LJ-14
    2.37630e+03    3.64076e+03    2.73780e+03    1.06209e+03   -3.79206e+02
     Coulomb-14        LJ (SR)  Disper. corr.   Coulomb (SR)   Coul. recip.
    2.81058e+04    5.95843e+04   -4.28534e+03   -4.98640e+05    2.95812e+03
      Potential    Kinetic En.   Total Energy  Conserved En.    Temperature
   -4.02839e+05    7.18558e+04   -3.30983e+05    4.72709e+07    2.98091e+02
 Pres. DC (bar) Pressure (bar)   Constr. rmsd
   -2.39037e+02   -1.71078e+02    0.00000e+00

           Step           Time
      209635000   419270.00000

   Energies (kJ/mol)
        G96Bond       G96Angle    Proper Dih.  Improper Dih.          LJ-14
    2.30443e+03    3.77100e+03    2.81092e+03    1.06722e+03   -3.22622e+02
     Coulomb-14        LJ (SR)  Disper. corr.   Coulomb (SR)   Coul. recip.
    2.78428e+04    5.67489e+04   -4.28791e+03   -4.95748e+05    3.01755e+03
      Potential    Kinetic En.   Total Energy  Conserved En.    Temperature
   -4.02796e+05    7.22649e+04   -3.30531e+05    4.72717e+07    2.99789e+02
 Pres. DC (bar) Pressure (bar)   Constr. rmsd
   -2.39324e+02   -5.79637e+02    0.00000e+00

           Step           Time
      209640000   419280.00000

   Energies (kJ/mol)
        G96Bond       G96Angle    Proper Dih.  Improper Dih.          LJ-14
    2.22743e+03    3.58335e+03    2.81975e+03    1.09965e+03   -2.78994e+02
     Coulomb-14        LJ (SR)  Disper. corr.   Coulomb (SR)   Coul. recip.
    2.81590e+04    5.97711e+04   -4.34479e+03   -4.99143e+05    2.99770e+03
      Potential    Kinetic En.   Total Energy  Conserved En.    Temperature
   -4.03109e+05    7.22031e+04   -3.30906e+05    4.72724e+07    2.99532e+02
 Pres. DC (bar) Pressure (bar)   Constr. rmsd
   -2.45707e+02    1.98218e+02    0.00000e+00

           Step           Time
      209645000   419290.00000

   Energies (kJ/mol)
        G96Bond       G96Angle    Proper Dih.  Improper Dih.          LJ-14
    2.34871e+03    3.56439e+03    2.84307e+03    1.09352e+03   -3.65169e+02
     Coulomb-14        LJ (SR)  Disper. corr.   Coulomb (SR)   Coul. recip.
    2.78521e+04    5.96234e+04   -4.35071e+03   -5.00603e+05    2.94804e+03
      Potential    Kinetic En.   Total Energy  Conserved En.    Temperature
   -4.05045e+05    7.27369e+04   -3.32309e+05    4.72728e+07    3.01747e+02
 Pres. DC (bar) Pressure (bar)   Constr. rmsd
   -2.46377e+02    1.25797e+02    0.00000e+00

           Step           Time
      209650000   419300.00000

   Energies (kJ/mol)
        G96Bond       G96Angle    Proper Dih.  Improper Dih.          LJ-14
    2.25954e+03    3.89452e+03    2.70489e+03    1.12900e+03   -2.90113e+02
     Coulomb-14        LJ (SR)  Disper. corr.   Coulomb (SR)   Coul. recip.
    2.81243e+04    5.73376e+04   -4.27988e+03   -4.95350e+05    3.00838e+03
      Potential    Kinetic En.   Total Energy  Conserved En.    Temperature
   -4.01462e+05    7.25416e+04   -3.28920e+05    4.72744e+07    3.00937e+02
 Pres. DC (bar) Pressure (bar)   Constr. rmsd
   -2.38430e+02   -1.93503e+02    0.00000e+00

           Step           Time
      209655000   419310.00000

   Energies (kJ/mol)
        G96Bond       G96Angle    Proper Dih.  Improper Dih.          LJ-14
    2.44333e+03    3.79523e+03    2.83855e+03    1.15124e+03   -3.25093e+02
     Coulomb-14        LJ (SR)  Disper. corr.   Coulomb (SR)   Coul. recip.
    2.79582e+04    5.81619e+04   -4.30393e+03   -4.97517e+05    3.00331e+03
      Potential    Kinetic En.   Total Energy  Conserved En.    Temperature
   -4.02794e+05    7.35218e+04   -3.29272e+05    4.72761e+07    3.05003e+02
 Pres. DC (bar) Pressure (bar)   Constr. rmsd
   -2.41113e+02   -4.88900e+02    0.00000e+00

           Step           Time
      209660000   419320.00000

   Energies (kJ/mol)
        G96Bond       G96Angle    Proper Dih.  Improper Dih.          LJ-14
    2.36010e+03    3.57310e+03    2.84027e+03    1.03865e+03   -3.03864e+02
     Coulomb-14        LJ (SR)  Disper. corr.   Coulomb (SR)   Coul. recip.
    2.83002e+04    5.81588e+04   -4.29522e+03   -4.96937e+05    3.08718e+03
      Potential    Kinetic En.   Total Energy  Conserved En.    Temperature
   -4.02178e+05    7.23623e+04   -3.29816e+05    4.72769e+07    3.00193e+02
 Pres. DC (bar) Pressure (bar)   Constr. rmsd
   -2.40140e+02   -2.22213e+02    0.00000e+00

           Step           Time
      209665000   419330.00000

   Energies (kJ/mol)
        G96Bond       G96Angle    Proper Dih.  Improper Dih.          LJ-14
    2.43584e+03    3.84904e+03    2.75442e+03    1.11714e+03   -2.69964e+02
     Coulomb-14        LJ (SR)  Disper. corr.   Coulomb (SR)   Coul. recip.
    2.81182e+04    5.77911e+04   -4.30034e+03   -4.97020e+05    3.05643e+03
      Potential    Kinetic En.   Total Energy  Conserved En.    Temperature
   -4.02468e+05    7.28467e+04   -3.29621e+05    4.72778e+07    3.02202e+02
 Pres. DC (bar) Pressure (bar)   Constr. rmsd
   -2.40712e+02   -5.11731e+02    0.00000e+00

           Step           Time
      209670000   419340.00000

   Energies (kJ/mol)
        G96Bond       G96Angle    Proper Dih.  Improper Dih.          LJ-14
    2.34988e+03    3.73066e+03    2.80170e+03    1.17177e+03   -3.27938e+02
     Coulomb-14        LJ (SR)  Disper. corr.   Coulomb (SR)   Coul. recip.
    2.80299e+04    5.96881e+04   -4.36348e+03   -5.00927e+05    2.92812e+03
      Potential    Kinetic En.   Total Energy  Conserved En.    Temperature
   -4.04918e+05    7.25750e+04   -3.32343e+05    4.72792e+07    3.01075e+02
 Pres. DC (bar) Pressure (bar)   Constr. rmsd
   -2.47823e+02    3.52744e+02    0.00000e+00

           Step           Time
      209675000   419350.00000

   Energies (kJ/mol)
        G96Bond       G96Angle    Proper Dih.  Improper Dih.          LJ-14
    2.24246e+03    3.65625e+03    2.76503e+03    1.09755e+03   -2.74237e+02
     Coulomb-14        LJ (SR)  Disper. corr.   Coulomb (SR)   Coul. recip.
    2.79636e+04    5.88509e+04   -4.29191e+03   -4.97972e+05    3.07011e+03
      Potential    Kinetic En.   Total Energy  Conserved En.    Temperature
   -4.02892e+05    7.25227e+04   -3.30369e+05    4.72797e+07    3.00858e+02
 Pres. DC (bar) Pressure (bar)   Constr. rmsd
   -2.39771e+02   -2.34934e+02    0.00000e+00

           Step           Time
      209680000   419360.00000

   Energies (kJ/mol)
        G96Bond       G96Angle    Proper Dih.  Improper Dih.          LJ-14
    2.28628e+03    3.73388e+03    2.68729e+03    1.11160e+03   -3.46592e+02
     Coulomb-14        LJ (SR)  Disper. corr.   Coulomb (SR)   Coul. recip.
    2.79337e+04    5.79843e+04   -4.33868e+03   -4.98278e+05    2.89801e+03
      Potential    Kinetic En.   Total Energy  Conserved En.    Temperature
   -4.04329e+05    7.20028e+04   -3.32326e+05    4.72804e+07    2.98701e+02
 Pres. DC (bar) Pressure (bar)   Constr. rmsd
   -2.45018e+02   -1.06816e+02    0.00000e+00

           Step           Time
      209685000   419370.00000

   Energies (kJ/mol)
        G96Bond       G96Angle    Proper Dih.  Improper Dih.          LJ-14
    2.28691e+03    3.69437e+03    2.75047e+03    1.05934e+03   -3.63318e+02
     Coulomb-14        LJ (SR)  Disper. corr.   Coulomb (SR)   Coul. recip.
    2.81875e+04    5.85493e+04   -4.35077e+03   -4.98839e+05    3.05199e+03
      Potential    Kinetic En.   Total Energy  Conserved En.    Temperature
   -4.03973e+05    7.13256e+04   -3.32647e+05    4.72811e+07    2.95892e+02
 Pres. DC (bar) Pressure (bar)   Constr. rmsd
   -2.46383e+02   -2.35599e+02    0.00000e+00

           Step           Time
      209690000   419380.00000

   Energies (kJ/mol)
        G96Bond       G96Angle    Proper Dih.  Improper Dih.          LJ-14
    2.28011e+03    3.71228e+03    2.86759e+03    1.13053e+03   -3.23901e+02
     Coulomb-14        LJ (SR)  Disper. corr.   Coulomb (SR)   Coul. recip.
    2.80081e+04    6.13959e+04   -4.39373e+03   -5.02135e+05    2.94499e+03
      Potential    Kinetic En.   Total Energy  Conserved En.    Temperature
   -4.04514e+05    7.24361e+04   -3.32077e+05    4.72819e+07    3.00499e+02
 Pres. DC (bar) Pressure (bar)   Constr. rmsd
   -2.51267e+02    5.21227e+02    0.00000e+00

           Step           Time
      209695000   419390.00000

   Energies (kJ/mol)
        G96Bond       G96Angle    Proper Dih.  Improper Dih.          LJ-14
    2.31239e+03    3.58015e+03    2.90920e+03    1.05770e+03   -3.07278e+02
     Coulomb-14        LJ (SR)  Disper. corr.   Coulomb (SR)   Coul. recip.
    2.83388e+04    5.79734e+04   -4.34552e+03   -4.97142e+05    3.03360e+03
      Potential    Kinetic En.   Total Energy  Conserved En.    Temperature
   -4.02590e+05    7.28685e+04   -3.29722e+05    4.72836e+07    3.02292e+02
 Pres. DC (bar) Pressure (bar)   Constr. rmsd
   -2.45789e+02   -7.14857e+01    0.00000e+00

           Step           Time
      209700000   419400.00000

   Energies (kJ/mol)
        G96Bond       G96Angle    Proper Dih.  Improper Dih.          LJ-14
    2.35749e+03    3.49869e+03    2.83916e+03    1.03706e+03   -3.32802e+02
     Coulomb-14        LJ (SR)  Disper. corr.   Coulomb (SR)   Coul. recip.
    2.82706e+04    5.92709e+04   -4.36506e+03   -5.00284e+05    2.95155e+03
      Potential    Kinetic En.   Total Energy  Conserved En.    Temperature
   -4.04756e+05    7.19013e+04   -3.32855e+05    4.72841e+07    2.98280e+02
 Pres. DC (bar) Pressure (bar)   Constr. rmsd
   -2.48003e+02    3.98838e+01    0.00000e+00

           Step           Time
      209705000   419410.00000

   Energies (kJ/mol)
        G96Bond       G96Angle    Proper Dih.  Improper Dih.          LJ-14
    2.25509e+03    3.63786e+03    2.83657e+03    1.08349e+03   -3.64801e+02
     Coulomb-14        LJ (SR)  Disper. corr.   Coulomb (SR)   Coul. recip.
    2.80647e+04    5.82078e+04   -4.33964e+03   -4.99175e+05    2.98072e+03
      Potential    Kinetic En.   Total Energy  Conserved En.    Temperature
   -4.04813e+05    7.18008e+04   -3.33013e+05    4.72848e+07    2.97863e+02
 Pres. DC (bar) Pressure (bar)   Constr. rmsd
   -2.45126e+02   -3.81034e+02    0.00000e+00

           Step           Time
      209710000   419420.00000

   Energies (kJ/mol)
        G96Bond       G96Angle    Proper Dih.  Improper Dih.          LJ-14
    2.35698e+03    3.84186e+03    2.74972e+03    1.18666e+03   -2.69452e+02
     Coulomb-14        LJ (SR)  Disper. corr.   Coulomb (SR)   Coul. recip.
    2.82236e+04    5.76714e+04   -4.29290e+03   -4.95901e+05    2.98433e+03
      Potential    Kinetic En.   Total Energy  Conserved En.    Temperature
   -4.01448e+05    7.27454e+04   -3.28703e+05    4.72853e+07    3.01782e+02
 Pres. DC (bar) Pressure (bar)   Constr. rmsd
   -2.39881e+02   -3.44355e+02    0.00000e+00

           Step           Time
      209715000   419430.00000

   Energies (kJ/mol)
        G96Bond       G96Angle    Proper Dih.  Improper Dih.          LJ-14
    2.36417e+03    3.72154e+03    2.81069e+03    1.13358e+03   -2.67624e+02
     Coulomb-14        LJ (SR)  Disper. corr.   Coulomb (SR)   Coul. recip.
    2.79527e+04    5.87034e+04   -4.33116e+03   -4.97475e+05    3.11223e+03
      Potential    Kinetic En.   Total Energy  Conserved En.    Temperature
   -4.02275e+05    7.25225e+04   -3.29753e+05    4.72863e+07    3.00857e+02
 Pres. DC (bar) Pressure (bar)   Constr. rmsd
   -2.44170e+02    2.55662e+02    0.00000e+00

           Step           Time
      209720000   419440.00000

   Energies (kJ/mol)
        G96Bond       G96Angle    Proper Dih.  Improper Dih.          LJ-14
    2.33197e+03    3.71157e+03    2.94216e+03    1.10348e+03   -3.78753e+02
     Coulomb-14        LJ (SR)  Disper. corr.   Coulomb (SR)   Coul. recip.
    2.79429e+04    5.89908e+04   -4.31888e+03   -4.97983e+05    3.05526e+03
      Potential    Kinetic En.   Total Energy  Conserved En.    Temperature
   -4.02603e+05    7.21514e+04   -3.30452e+05    4.72871e+07    2.99318e+02
 Pres. DC (bar) Pressure (bar)   Constr. rmsd
   -2.42790e+02    2.39562e+02    0.00000e+00

           Step           Time
      209725000   419450.00000

   Energies (kJ/mol)
        G96Bond       G96Angle    Proper Dih.  Improper Dih.          LJ-14
    2.33466e+03    3.62375e+03    2.69434e+03    1.06194e+03   -3.11147e+02
     Coulomb-14        LJ (SR)  Disper. corr.   Coulomb (SR)   Coul. recip.
    2.79951e+04    5.74367e+04   -4.32261e+03   -4.96494e+05    2.98342e+03
      Potential    Kinetic En.   Total Energy  Conserved En.    Temperature
   -4.02998e+05    7.18067e+04   -3.31191e+05    4.72875e+07    2.97888e+02
 Pres. DC (bar) Pressure (bar)   Constr. rmsd
   -2.43209e+02   -2.66850e+02    0.00000e+00

           Step           Time
      209730000   419460.00000

   Energies (kJ/mol)
        G96Bond       G96Angle    Proper Dih.  Improper Dih.          LJ-14
    2.29939e+03    3.71360e+03    2.78136e+03    1.08766e+03   -3.48731e+02
     Coulomb-14        LJ (SR)  Disper. corr.   Coulomb (SR)   Coul. recip.
    2.82892e+04    6.06350e+04   -4.40564e+03   -5.00851e+05    2.90808e+03
      Potential    Kinetic En.   Total Energy  Conserved En.    Temperature
   -4.03891e+05    7.26449e+04   -3.31246e+05    4.72879e+07    3.01365e+02
 Pres. DC (bar) Pressure (bar)   Constr. rmsd
   -2.52629e+02    6.13660e+02    0.00000e+00

           Step           Time
      209735000   419470.00000

   Energies (kJ/mol)
        G96Bond       G96Angle    Proper Dih.  Improper Dih.          LJ-14
    2.29688e+03    3.75685e+03    2.81325e+03    1.16794e+03   -2.54845e+02
     Coulomb-14        LJ (SR)  Disper. corr.   Coulomb (SR)   Coul. recip.
    2.83003e+04    6.02091e+04   -4.39999e+03   -5.00339e+05    2.96919e+03
      Potential    Kinetic En.   Total Energy  Conserved En.    Temperature
   -4.03480e+05    7.21583e+04   -3.31322e+05    4.72888e+07    2.99346e+02
 Pres. DC (bar) Pressure (bar)   Constr. rmsd
   -2.51983e+02    3.88220e+02    0.00000e+00

           Step           Time
      209740000   419480.00000

   Energies (kJ/mol)
        G96Bond       G96Angle    Proper Dih.  Improper Dih.          LJ-14
    2.32486e+03    3.59564e+03    2.78623e+03    1.13341e+03   -3.35933e+02
     Coulomb-14        LJ (SR)  Disper. corr.   Coulomb (SR)   Coul. recip.
    2.81904e+04    5.95568e+04   -4.36053e+03   -4.99748e+05    3.01567e+03
      Potential    Kinetic En.   Total Energy  Conserved En.    Temperature
   -4.03842e+05    7.23216e+04   -3.31520e+05    4.72900e+07    3.00024e+02
 Pres. DC (bar) Pressure (bar)   Constr. rmsd
   -2.47489e+02    3.02544e+02    0.00000e+00

           Step           Time
      209745000   419490.00000

   Energies (kJ/mol)
        G96Bond       G96Angle    Proper Dih.  Improper Dih.          LJ-14
    2.25647e+03    3.59520e+03    2.74588e+03    1.00937e+03   -2.14017e+02
     Coulomb-14        LJ (SR)  Disper. corr.   Coulomb (SR)   Coul. recip.
    2.79534e+04    5.77138e+04   -4.32069e+03   -4.97023e+05    3.00458e+03
      Potential    Kinetic En.   Total Energy  Conserved En.    Temperature
   -4.03279e+05    7.23253e+04   -3.30954e+05    4.72914e+07    3.00039e+02
 Pres. DC (bar) Pressure (bar)   Constr. rmsd
   -2.42993e+02   -3.89872e+02    0.00000e+00

           Step           Time
      209750000   419500.00000

   Energies (kJ/mol)
        G96Bond       G96Angle    Proper Dih.  Improper Dih.          LJ-14
    2.20473e+03    3.77806e+03    2.67305e+03    1.09283e+03   -2.90765e+02
     Coulomb-14        LJ (SR)  Disper. corr.   Coulomb (SR)   Coul. recip.
    2.81199e+04    5.87543e+04   -4.35968e+03   -4.99004e+05    3.02235e+03
      Potential    Kinetic En.   Total Energy  Conserved En.    Temperature
   -4.04009e+05    7.22116e+04   -3.31797e+05    4.72918e+07    2.99567e+02
 Pres. DC (bar) Pressure (bar)   Constr. rmsd
   -2.47392e+02    6.45326e+01    0.00000e+00

           Step           Time
      209755000   419510.00000

   Energies (kJ/mol)
        G96Bond       G96Angle    Proper Dih.  Improper Dih.          LJ-14
    2.25470e+03    3.64210e+03    2.77149e+03    1.14329e+03   -2.71562e+02
     Coulomb-14        LJ (SR)  Disper. corr.   Coulomb (SR)   Coul. recip.
    2.81127e+04    5.96735e+04   -4.37203e+03   -4.99912e+05    2.91922e+03
      Potential    Kinetic En.   Total Energy  Conserved En.    Temperature
   -4.04038e+05    7.21297e+04   -3.31908e+05    4.72928e+07    2.99228e+02
 Pres. DC (bar) Pressure (bar)   Constr. rmsd
   -2.48794e+02    4.12841e+02    0.00000e+00

           Step           Time
      209760000   419520.00000

   Energies (kJ/mol)
        G96Bond       G96Angle    Proper Dih.  Improper Dih.          LJ-14
    2.28882e+03    3.60639e+03    2.70574e+03    1.06692e+03   -2.86556e+02
     Coulomb-14        LJ (SR)  Disper. corr.   Coulomb (SR)   Coul. recip.
    2.82328e+04    5.76706e+04   -4.29628e+03   -4.96681e+05    2.96187e+03
      Potential    Kinetic En.   Total Energy  Conserved En.    Temperature
   -4.02730e+05    7.28650e+04   -3.29866e+05    4.72932e+07    3.02278e+02
 Pres. DC (bar) Pressure (bar)   Constr. rmsd
   -2.40259e+02   -3.81200e+02    0.00000e+00

           Step           Time
      209765000   419530.00000

   Energies (kJ/mol)
        G96Bond       G96Angle    Proper Dih.  Improper Dih.          LJ-14
    2.32708e+03    3.62671e+03    2.73677e+03    1.10236e+03   -3.13757e+02
     Coulomb-14        LJ (SR)  Disper. corr.   Coulomb (SR)   Coul. recip.
    2.79514e+04    5.83604e+04   -4.33492e+03   -4.98033e+05    3.10313e+03
      Potential    Kinetic En.   Total Energy  Conserved En.    Temperature
   -4.03474e+05    7.24462e+04   -3.31027e+05    4.72951e+07    3.00541e+02
 Pres. DC (bar) Pressure (bar)   Constr. rmsd
   -2.44594e+02   -1.76777e+02    0.00000e+00

           Step           Time
      209770000   419540.00000

   Energies (kJ/mol)
        G96Bond       G96Angle    Proper Dih.  Improper Dih.          LJ-14
    2.30108e+03    3.73909e+03    2.80367e+03    1.10786e+03   -3.23376e+02
     Coulomb-14        LJ (SR)  Disper. corr.   Coulomb (SR)   Coul. recip.
    2.80802e+04    5.81393e+04   -4.32593e+03   -4.97205e+05    2.95742e+03
      Potential    Kinetic En.   Total Energy  Conserved En.    Temperature
   -4.02726e+05    7.27953e+04   -3.29931e+05    4.72959e+07    3.01989e+02
 Pres. DC (bar) Pressure (bar)   Constr. rmsd
   -2.43582e+02   -2.58746e+01    0.00000e+00

           Step           Time
      209775000   419550.00000

   Energies (kJ/mol)
        G96Bond       G96Angle    Proper Dih.  Improper Dih.          LJ-14
    2.43343e+03    3.65003e+03    2.78062e+03    1.19453e+03   -3.22438e+02
     Coulomb-14        LJ (SR)  Disper. corr.   Coulomb (SR)   Coul. recip.
    2.80601e+04    5.85326e+04   -4.32266e+03   -4.98265e+05    3.03094e+03
      Potential    Kinetic En.   Total Energy  Conserved En.    Temperature
   -4.03228e+05    7.23795e+04   -3.30848e+05    4.72977e+07    3.00264e+02
 Pres. DC (bar) Pressure (bar)   Constr. rmsd
   -2.43214e+02   -8.27254e+01    0.00000e+00

           Step           Time
      209780000   419560.00000

   Energies (kJ/mol)
        G96Bond       G96Angle    Proper Dih.  Improper Dih.          LJ-14
    2.34301e+03    3.50546e+03    2.73644e+03    1.04128e+03   -2.39980e+02
     Coulomb-14        LJ (SR)  Disper. corr.   Coulomb (SR)   Coul. recip.
    2.82186e+04    5.81838e+04   -4.33398e+03   -4.97178e+05    3.01049e+03
      Potential    Kinetic En.   Total Energy  Conserved En.    Temperature
   -4.02713e+05    7.32301e+04   -3.29483e+05    4.72982e+07    3.03793e+02
 Pres. DC (bar) Pressure (bar)   Constr. rmsd
   -2.44487e+02    1.21368e+00    0.00000e+00

           Step           Time
      209785000   419570.00000

   Energies (kJ/mol)
        G96Bond       G96Angle    Proper Dih.  Improper Dih.          LJ-14
    2.28697e+03    3.76624e+03    2.74600e+03    1.16566e+03   -3.04958e+02
     Coulomb-14        LJ (SR)  Disper. corr.   Coulomb (SR)   Coul. recip.
    2.81121e+04    5.84921e+04   -4.30678e+03   -4.96208e+05    3.08203e+03
      Potential    Kinetic En.   Total Energy  Conserved En.    Temperature
   -4.01168e+05    7.30792e+04   -3.28089e+05    4.72997e+07    3.03167e+02
 Pres. DC (bar) Pressure (bar)   Constr. rmsd
   -2.41432e+02    6.37681e+01    0.00000e+00

           Step           Time
      209790000   419580.00000

   Energies (kJ/mol)
        G96Bond       G96Angle    Proper Dih.  Improper Dih.          LJ-14
    2.43811e+03    3.72319e+03    2.87150e+03    1.20039e+03   -3.08057e+02
     Coulomb-14        LJ (SR)  Disper. corr.   Coulomb (SR)   Coul. recip.
    2.79453e+04    5.87344e+04   -4.32923e+03   -4.98015e+05    2.93579e+03
      Potential    Kinetic En.   Total Energy  Conserved En.    Temperature
   -4.02804e+05    7.32591e+04   -3.29544e+05    4.73004e+07    3.03913e+02
 Pres. DC (bar) Pressure (bar)   Constr. rmsd
   -2.43953e+02    7.35717e+01    0.00000e+00

           Step           Time
      209795000   419590.00000

   Energies (kJ/mol)
        G96Bond       G96Angle    Proper Dih.  Improper Dih.          LJ-14
    2.30214e+03    3.66851e+03    2.77897e+03    1.11077e+03   -2.04396e+02
     Coulomb-14        LJ (SR)  Disper. corr.   Coulomb (SR)   Coul. recip.
    2.81292e+04    5.75006e+04   -4.33478e+03   -4.96851e+05    3.06519e+03
      Potential    Kinetic En.   Total Energy  Conserved En.    Temperature
   -4.02835e+05    7.20940e+04   -3.30741e+05    4.73011e+07    2.99080e+02
 Pres. DC (bar) Pressure (bar)   Constr. rmsd
   -2.44578e+02   -3.14177e+02    0.00000e+00

           Step           Time
      209800000   419600.00000

   Energies (kJ/mol)
        G96Bond       G96Angle    Proper Dih.  Improper Dih.          LJ-14
    2.47106e+03    3.73617e+03    2.72499e+03    1.12617e+03   -2.72384e+02
     Coulomb-14        LJ (SR)  Disper. corr.   Coulomb (SR)   Coul. recip.
    2.80942e+04    5.81867e+04   -4.34172e+03   -4.96997e+05    3.11537e+03
      Potential    Kinetic En.   Total Energy  Conserved En.    Temperature
   -4.02157e+05    7.21109e+04   -3.30046e+05    4.73020e+07    2.99150e+02
 Pres. DC (bar) Pressure (bar)   Constr. rmsd
   -2.45361e+02   -2.66279e+01    0.00000e+00

           Step           Time
      209805000   419610.00000

   Energies (kJ/mol)
        G96Bond       G96Angle    Proper Dih.  Improper Dih.          LJ-14
    2.41622e+03    3.56215e+03    2.64364e+03    1.11730e+03   -3.02111e+02
     Coulomb-14        LJ (SR)  Disper. corr.   Coulomb (SR)   Coul. recip.
    2.79963e+04    5.96680e+04   -4.35104e+03   -4.99670e+05    3.03458e+03
      Potential    Kinetic En.   Total Energy  Conserved En.    Temperature
   -4.03885e+05    7.23167e+04   -3.31568e+05    4.73027e+07    3.00003e+02
 Pres. DC (bar) Pressure (bar)   Constr. rmsd
   -2.46415e+02    3.34854e+02    0.00000e+00

           Step           Time
      209810000   419620.00000

   Energies (kJ/mol)
        G96Bond       G96Angle    Proper Dih.  Improper Dih.          LJ-14
    2.31035e+03    3.54863e+03    2.75242e+03    1.07874e+03   -2.61044e+02
     Coulomb-14        LJ (SR)  Disper. corr.   Coulomb (SR)   Coul. recip.
    2.81478e+04    5.90371e+04   -4.31856e+03   -4.98809e+05    2.97802e+03
      Potential    Kinetic En.   Total Energy  Conserved En.    Temperature
   -4.03536e+05    7.25208e+04   -3.31015e+05    4.73056e+07    3.00850e+02
 Pres. DC (bar) Pressure (bar)   Constr. rmsd
   -2.42753e+02    1.68975e+02    0.00000e+00

           Step           Time
      209815000   419630.00000

   Energies (kJ/mol)
        G96Bond       G96Angle    Proper Dih.  Improper Dih.          LJ-14
    2.28513e+03    3.53900e+03    2.72431e+03    1.09883e+03   -2.73866e+02
     Coulomb-14        LJ (SR)  Disper. corr.   Coulomb (SR)   Coul. recip.
    2.82949e+04    5.69044e+04   -4.26301e+03   -4.94288e+05    3.06615e+03
      Potential    Kinetic En.   Total Energy  Conserved En.    Temperature
   -4.00912e+05    7.23370e+04   -3.28575e+05    4.73069e+07    3.00088e+02
 Pres. DC (bar) Pressure (bar)   Constr. rmsd
   -2.36556e+02   -3.82908e+02    0.00000e+00

           Step           Time
      209820000   419640.00000

   Energies (kJ/mol)
        G96Bond       G96Angle    Proper Dih.  Improper Dih.          LJ-14
    2.31293e+03    3.75219e+03    2.73878e+03    1.03458e+03   -3.06413e+02
     Coulomb-14        LJ (SR)  Disper. corr.   Coulomb (SR)   Coul. recip.
    2.79918e+04    5.89774e+04   -4.35313e+03   -4.99492e+05    2.94707e+03
      Potential    Kinetic En.   Total Energy  Conserved En.    Temperature
   -4.04396e+05    7.15907e+04   -3.32806e+05    4.73073e+07    2.96992e+02
 Pres. DC (bar) Pressure (bar)   Constr. rmsd
   -2.46650e+02    4.23178e+01    0.00000e+00

           Step           Time
      209825000   419650.00000

   Energies (kJ/mol)
        G96Bond       G96Angle    Proper Dih.  Improper Dih.          LJ-14
    2.31699e+03    3.93554e+03    2.67737e+03    1.08901e+03   -3.40007e+02
     Coulomb-14        LJ (SR)  Disper. corr.   Coulomb (SR)   Coul. recip.
    2.80307e+04    5.87234e+04   -4.35670e+03   -4.99435e+05    3.00133e+03
      Potential    Kinetic En.   Total Energy  Conserved En.    Temperature
   -4.04357e+05    7.22095e+04   -3.32148e+05    4.73077e+07    2.99559e+02
 Pres. DC (bar) Pressure (bar)   Constr. rmsd
   -2.47055e+02   -2.30276e+00    0.00000e+00

           Step           Time
      209830000   419660.00000

   Energies (kJ/mol)
        G96Bond       G96Angle    Proper Dih.  Improper Dih.          LJ-14
    2.31105e+03    3.60239e+03    2.89949e+03    1.14057e+03   -3.71239e+02
     Coulomb-14        LJ (SR)  Disper. corr.   Coulomb (SR)   Coul. recip.
    2.82862e+04    5.90211e+04   -4.34385e+03   -4.99859e+05    3.06056e+03
      Potential    Kinetic En.   Total Energy  Conserved En.    Temperature
   -4.04253e+05    7.25626e+04   -3.31690e+05    4.73079e+07    3.01024e+02
 Pres. DC (bar) Pressure (bar)   Constr. rmsd
   -2.45601e+02   -1.02865e+02    0.00000e+00

           Step           Time
      209835000   419670.00000

   Energies (kJ/mol)
        G96Bond       G96Angle    Proper Dih.  Improper Dih.          LJ-14
    2.36351e+03    3.58167e+03    2.73695e+03    1.07558e+03   -3.16404e+02
     Coulomb-14        LJ (SR)  Disper. corr.   Coulomb (SR)   Coul. recip.
    2.82266e+04    5.78510e+04   -4.31476e+03   -4.97596e+05    3.04366e+03
      Potential    Kinetic En.   Total Energy  Conserved En.    Temperature
   -4.03348e+05    7.19646e+04   -3.31384e+05    4.73085e+07    2.98543e+02
 Pres. DC (bar) Pressure (bar)   Constr. rmsd
   -2.42327e+02   -1.46578e+02    0.00000e+00

           Step           Time
      209840000   419680.00000

   Energies (kJ/mol)
        G96Bond       G96Angle    Proper Dih.  Improper Dih.          LJ-14
    2.31953e+03    3.75896e+03    2.87266e+03    1.16200e+03   -3.89662e+02
     Coulomb-14        LJ (SR)  Disper. corr.   Coulomb (SR)   Coul. recip.
    2.79713e+04    5.80539e+04   -4.33581e+03   -4.97102e+05    3.05892e+03
      Potential    Kinetic En.   Total Energy  Conserved En.    Temperature
   -4.02630e+05    7.23062e+04   -3.30324e+05    4.73116e+07    2.99960e+02
 Pres. DC (bar) Pressure (bar)   Constr. rmsd
   -2.44695e+02   -2.63883e+02    0.00000e+00

           Step           Time
      209845000   419690.00000

   Energies (kJ/mol)
        G96Bond       G96Angle    Proper Dih.  Improper Dih.          LJ-14
    2.27105e+03    3.65011e+03    2.67730e+03    1.03421e+03   -2.79036e+02
     Coulomb-14        LJ (SR)  Disper. corr.   Coulomb (SR)   Coul. recip.
    2.81978e+04    5.91318e+04   -4.32316e+03   -4.99705e+05    3.04960e+03
      Potential    Kinetic En.   Total Energy  Conserved En.    Temperature
   -4.04295e+05    7.27985e+04   -3.31497e+05    4.73122e+07    3.02002e+02
 Pres. DC (bar) Pressure (bar)   Constr. rmsd
   -2.43270e+02   -8.80799e+01    0.00000e+00

           Step           Time
      209850000   419700.00000

   Energies (kJ/mol)
        G96Bond       G96Angle    Proper Dih.  Improper Dih.          LJ-14
    2.29517e+03    3.68082e+03    2.83154e+03    1.11852e+03   -2.76942e+02
     Coulomb-14        LJ (SR)  Disper. corr.   Coulomb (SR)   Coul. recip.
    2.81434e+04    5.83041e+04   -4.29690e+03   -4.97943e+05    2.97013e+03
      Potential    Kinetic En.   Total Energy  Conserved En.    Temperature
   -4.03173e+05    7.15905e+04   -3.31582e+05    4.73136e+07    2.96991e+02
 Pres. DC (bar) Pressure (bar)   Constr. rmsd
   -2.40327e+02    6.56117e+01    0.00000e+00

           Step           Time
      209855000   419710.00000

   Energies (kJ/mol)
        G96Bond       G96Angle    Proper Dih.  Improper Dih.          LJ-14
    2.20709e+03    3.74906e+03    2.81534e+03    1.17208e+03   -3.36071e+02
     Coulomb-14        LJ (SR)  Disper. corr.   Coulomb (SR)   Coul. recip.
    2.79747e+04    5.96595e+04   -4.32886e+03   -4.97824e+05    2.96202e+03
      Potential    Kinetic En.   Total Energy  Conserved En.    Temperature
   -4.01949e+05    7.29184e+04   -3.29031e+05    4.73153e+07    3.02500e+02
 Pres. DC (bar) Pressure (bar)   Constr. rmsd
   -2.43912e+02    2.34273e+02    0.00000e+00

           Step           Time
      209860000   419720.00000

   Energies (kJ/mol)
        G96Bond       G96Angle    Proper Dih.  Improper Dih.          LJ-14
    2.39582e+03    3.58091e+03    2.78276e+03    1.14702e+03   -2.62289e+02
     Coulomb-14        LJ (SR)  Disper. corr.   Coulomb (SR)   Coul. recip.
    2.81588e+04    6.12113e+04   -4.42323e+03   -5.01896e+05    2.94270e+03
      Potential    Kinetic En.   Total Energy  Conserved En.    Temperature
   -4.04362e+05    7.25086e+04   -3.31854e+05    4.73177e+07    3.00799e+02
 Pres. DC (bar) Pressure (bar)   Constr. rmsd
   -2.54648e+02    6.88105e+02    0.00000e+00

           Step           Time
      209865000   419730.00000

   Energies (kJ/mol)
        G96Bond       G96Angle    Proper Dih.  Improper Dih.          LJ-14
    2.27427e+03    3.60243e+03    2.77980e+03    1.13583e+03   -2.38456e+02
     Coulomb-14        LJ (SR)  Disper. corr.   Coulomb (SR)   Coul. recip.
    2.81173e+04    5.97532e+04   -4.38568e+03   -4.99940e+05    2.92886e+03
      Potential    Kinetic En.   Total Energy  Conserved En.    Temperature
   -4.03972e+05    7.25120e+04   -3.31460e+05    4.73187e+07    3.00814e+02
 Pres. DC (bar) Pressure (bar)   Constr. rmsd
   -2.50348e+02    3.22177e+02    0.00000e+00

           Step           Time
      209870000   419740.00000

   Energies (kJ/mol)
        G96Bond       G96Angle    Proper Dih.  Improper Dih.          LJ-14
    2.33737e+03    3.73558e+03    2.86699e+03    1.00275e+03   -3.76459e+02
     Coulomb-14        LJ (SR)  Disper. corr.   Coulomb (SR)   Coul. recip.
    2.80196e+04    5.97382e+04   -4.32730e+03   -4.98982e+05    2.97382e+03
      Potential    Kinetic En.   Total Energy  Conserved En.    Temperature
   -4.03011e+05    7.27363e+04   -3.30275e+05    4.73198e+07    3.01744e+02
 Pres. DC (bar) Pressure (bar)   Constr. rmsd
   -2.43736e+02    1.93854e+02    0.00000e+00

           Step           Time
      209875000   419750.00000

   Energies (kJ/mol)
        G96Bond       G96Angle    Proper Dih.  Improper Dih.          LJ-14
    2.19634e+03    3.71879e+03    2.69683e+03    1.05308e+03   -3.04287e+02
     Coulomb-14        LJ (SR)  Disper. corr.   Coulomb (SR)   Coul. recip.
    2.81036e+04    5.85612e+04   -4.35059e+03   -4.99219e+05    3.02734e+03
      Potential    Kinetic En.   Total Energy  Conserved En.    Temperature
   -4.04516e+05    7.19807e+04   -3.32536e+05    4.73209e+07    2.98610e+02
 Pres. DC (bar) Pressure (bar)   Constr. rmsd
   -2.46364e+02    1.13097e+02    0.00000e+00

           Step           Time
      209880000   419760.00000

   Energies (kJ/mol)
        G96Bond       G96Angle    Proper Dih.  Improper Dih.          LJ-14
    2.25881e+03    3.76489e+03    2.77396e+03    1.10142e+03   -3.05486e+02
     Coulomb-14        LJ (SR)  Disper. corr.   Coulomb (SR)   Coul. recip.
    2.79629e+04    5.96543e+04   -4.34835e+03   -4.99281e+05    2.99611e+03
      Potential    Kinetic En.   Total Energy  Conserved En.    Temperature
   -4.03422e+05    7.27078e+04   -3.30714e+05    4.73214e+07    3.01626e+02
 Pres. DC (bar) Pressure (bar)   Constr. rmsd
   -2.46110e+02    2.05576e+02    0.00000e+00

           Step           Time
      209885000   419770.00000

   Energies (kJ/mol)
        G96Bond       G96Angle    Proper Dih.  Improper Dih.          LJ-14
    2.32390e+03    3.73971e+03    2.75194e+03    1.11132e+03   -3.22399e+02
     Coulomb-14        LJ (SR)  Disper. corr.   Coulomb (SR)   Coul. recip.
    2.80320e+04    5.92638e+04   -4.34911e+03   -4.98738e+05    2.96073e+03
      Potential    Kinetic En.   Total Energy  Conserved En.    Temperature
   -4.03226e+05    7.24314e+04   -3.30795e+05    4.73222e+07    3.00479e+02
 Pres. DC (bar) Pressure (bar)   Constr. rmsd
   -2.46195e+02    3.56465e+02    0.00000e+00

           Step           Time
      209890000   419780.00000

   Energies (kJ/mol)
        G96Bond       G96Angle    Proper Dih.  Improper Dih.          LJ-14
    2.41685e+03    3.60039e+03    2.78209e+03    1.07182e+03   -2.74870e+02
     Coulomb-14        LJ (SR)  Disper. corr.   Coulomb (SR)   Coul. recip.
    2.79998e+04    5.75067e+04   -4.30989e+03   -4.97055e+05    3.03818e+03
      Potential    Kinetic En.   Total Energy  Conserved En.    Temperature
   -4.03224e+05    7.26418e+04   -3.30582e+05    4.73239e+07    3.01352e+02
 Pres. DC (bar) Pressure (bar)   Constr. rmsd
   -2.41781e+02   -5.24639e+02    0.00000e+00

           Step           Time
      209895000   419790.00000

   Energies (kJ/mol)
        G96Bond       G96Angle    Proper Dih.  Improper Dih.          LJ-14
    2.34822e+03    3.52660e+03    2.71888e+03    1.09027e+03   -3.28976e+02
     Coulomb-14        LJ (SR)  Disper. corr.   Coulomb (SR)   Coul. recip.
    2.82441e+04    5.70557e+04   -4.34127e+03   -4.96944e+05    2.89188e+03
      Potential    Kinetic En.   Total Energy  Conserved En.    Temperature
   -4.03739e+05    7.21655e+04   -3.31573e+05    4.73243e+07    2.99376e+02
 Pres. DC (bar) Pressure (bar)   Constr. rmsd
   -2.45310e+02   -2.11089e+02    0.00000e+00

           Step           Time
      209900000   419800.00000

   Energies (kJ/mol)
        G96Bond       G96Angle    Proper Dih.  Improper Dih.          LJ-14
    2.29886e+03    3.77410e+03    2.82006e+03    1.18506e+03   -3.64521e+02
     Coulomb-14        LJ (SR)  Disper. corr.   Coulomb (SR)   Coul. recip.
    2.80108e+04    5.92423e+04   -4.36880e+03   -4.98896e+05    3.03776e+03
      Potential    Kinetic En.   Total Energy  Conserved En.    Temperature
   -4.03260e+05    7.29206e+04   -3.30340e+05    4.73250e+07    3.02509e+02
 Pres. DC (bar) Pressure (bar)   Constr. rmsd
   -2.48427e+02    1.33640e+02    0.00000e+00

           Step           Time
      209905000   419810.00000

   Energies (kJ/mol)
        G96Bond       G96Angle    Proper Dih.  Improper Dih.          LJ-14
    2.39729e+03    3.66807e+03    2.71680e+03    1.19036e+03   -2.13988e+02
     Coulomb-14        LJ (SR)  Disper. corr.   Coulomb (SR)   Coul. recip.
    2.82254e+04    5.94286e+04   -4.36613e+03   -4.99859e+05    2.98158e+03
      Potential    Kinetic En.   Total Energy  Conserved En.    Temperature
   -4.03831e+05    7.19275e+04   -3.31904e+05    4.73260e+07    2.98389e+02
 Pres. DC (bar) Pressure (bar)   Constr. rmsd
   -2.48124e+02    2.79999e+02    0.00000e+00

           Step           Time
      209910000   419820.00000

   Energies (kJ/mol)
        G96Bond       G96Angle    Proper Dih.  Improper Dih.          LJ-14
    2.29947e+03    3.71038e+03    2.77364e+03    1.18449e+03   -3.13521e+02
     Coulomb-14        LJ (SR)  Disper. corr.   Coulomb (SR)   Coul. recip.
    2.79504e+04    5.83191e+04   -4.30186e+03   -4.97357e+05    3.08731e+03
      Potential    Kinetic En.   Total Energy  Conserved En.    Temperature
   -4.02648e+05    7.22121e+04   -3.30436e+05    4.73269e+07    2.99569e+02
 Pres. DC (bar) Pressure (bar)   Constr. rmsd
   -2.40882e+02   -3.13509e+02    0.00000e+00

           Step           Time
      209915000   419830.00000

   Energies (kJ/mol)
        G96Bond       G96Angle    Proper Dih.  Improper Dih.          LJ-14
    2.41093e+03    3.66286e+03    2.68205e+03    1.05009e+03   -2.92518e+02
     Coulomb-14        LJ (SR)  Disper. corr.   Coulomb (SR)   Coul. recip.
    2.79876e+04    5.94697e+04   -4.32463e+03   -4.99569e+05    2.96011e+03
      Potential    Kinetic En.   Total Energy  Conserved En.    Temperature
   -4.03963e+05    7.15443e+04   -3.32419e+05    4.73288e+07    2.96799e+02
 Pres. DC (bar) Pressure (bar)   Constr. rmsd
   -2.43436e+02   -1.08723e+02    0.00000e+00

           Step           Time
      209920000   419840.00000

   Energies (kJ/mol)
        G96Bond       G96Angle    Proper Dih.  Improper Dih.          LJ-14
    2.41817e+03    3.55460e+03    2.78720e+03    1.05892e+03   -2.95869e+02
     Coulomb-14        LJ (SR)  Disper. corr.   Coulomb (SR)   Coul. recip.
    2.79785e+04    5.89819e+04   -4.34434e+03   -4.98937e+05    2.99680e+03
      Potential    Kinetic En.   Total Energy  Conserved En.    Temperature
   -4.03801e+05    7.24212e+04   -3.31380e+05    4.73295e+07    3.00437e+02
 Pres. DC (bar) Pressure (bar)   Constr. rmsd
   -2.45656e+02    1.10975e+02    0.00000e+00

           Step           Time
      209925000   419850.00000

   Energies (kJ/mol)
        G96Bond       G96Angle    Proper Dih.  Improper Dih.          LJ-14
    2.31582e+03    3.61391e+03    2.83875e+03    1.07620e+03   -4.19979e+02
     Coulomb-14        LJ (SR)  Disper. corr.   Coulomb (SR)   Coul. recip.
    2.78474e+04    5.80606e+04   -4.30376e+03   -4.97454e+05    3.16615e+03
      Potential    Kinetic En.   Total Energy  Conserved En.    Temperature
   -4.03259e+05    7.26265e+04   -3.30633e+05    4.73309e+07    3.01289e+02
 Pres. DC (bar) Pressure (bar)   Constr. rmsd
   -2.41095e+02   -4.01460e+02    0.00000e+00

           Step           Time
      209930000   419860.00000

   Energies (kJ/mol)
        G96Bond       G96Angle    Proper Dih.  Improper Dih.          LJ-14
    2.36965e+03    3.77374e+03    2.81541e+03    1.04064e+03   -2.82239e+02
     Coulomb-14        LJ (SR)  Disper. corr.   Coulomb (SR)   Coul. recip.
    2.78281e+04    5.76051e+04   -4.30314e+03   -4.96378e+05    3.03131e+03
      Potential    Kinetic En.   Total Energy  Conserved En.    Temperature
   -4.02499e+05    7.29243e+04   -3.29575e+05    4.73321e+07    3.02524e+02
 Pres. DC (bar) Pressure (bar)   Constr. rmsd
   -2.41025e+02   -2.04839e+02    0.00000e+00

           Step           Time
      209935000   419870.00000

   Energies (kJ/mol)
        G96Bond       G96Angle    Proper Dih.  Improper Dih.          LJ-14
    2.25829e+03    3.71704e+03    2.77323e+03    1.12846e+03   -3.21891e+02
     Coulomb-14        LJ (SR)  Disper. corr.   Coulomb (SR)   Coul. recip.
    2.79411e+04    5.92125e+04   -4.33105e+03   -4.98506e+05    2.85813e+03
      Potential    Kinetic En.   Total Energy  Conserved En.    Temperature
   -4.03270e+05    7.34982e+04   -3.29772e+05    4.73340e+07    3.04905e+02
 Pres. DC (bar) Pressure (bar)   Constr. rmsd
   -2.44158e+02    9.30788e+01    0.00000e+00

           Step           Time
      209940000   419880.00000

   Energies (kJ/mol)
        G96Bond       G96Angle    Proper Dih.  Improper Dih.          LJ-14
    2.34004e+03    3.65442e+03    2.74316e+03    1.05523e+03   -1.91056e+02
     Coulomb-14        LJ (SR)  Disper. corr.   Coulomb (SR)   Coul. recip.
    2.79413e+04    5.82927e+04   -4.34726e+03   -4.96564e+05    2.95124e+03
      Potential    Kinetic En.   Total Energy  Conserved En.    Temperature
   -4.02125e+05    7.25671e+04   -3.29558e+05    4.73343e+07    3.01042e+02
 Pres. DC (bar) Pressure (bar)   Constr. rmsd
   -2.45986e+02    2.64909e+02    0.00000e+00

           Step           Time
      209945000   419890.00000

   Energies (kJ/mol)
        G96Bond       G96Angle    Proper Dih.  Improper Dih.          LJ-14
    2.34123e+03    3.71399e+03    2.83196e+03    1.05813e+03   -3.21655e+02
     Coulomb-14        LJ (SR)  Disper. corr.   Coulomb (SR)   Coul. recip.
    2.78404e+04    5.82544e+04   -4.31606e+03   -4.97905e+05    3.06864e+03
      Potential    Kinetic En.   Total Energy  Conserved En.    Temperature
   -4.03434e+05    7.33214e+04   -3.30113e+05    4.73354e+07    3.04171e+02
 Pres. DC (bar) Pressure (bar)   Constr. rmsd
   -2.42473e+02   -3.08821e+02    0.00000e+00

           Step           Time
      209950000   419900.00000

   Energies (kJ/mol)
        G96Bond       G96Angle    Proper Dih.  Improper Dih.          LJ-14
    2.27754e+03    3.59085e+03    2.82825e+03    1.12011e+03   -2.87228e+02
     Coulomb-14        LJ (SR)  Disper. corr.   Coulomb (SR)   Coul. recip.
    2.81201e+04    5.85183e+04   -4.28732e+03   -4.96996e+05    3.08409e+03
      Potential    Kinetic En.   Total Energy  Conserved En.    Temperature
   -4.02031e+05    7.22705e+04   -3.29761e+05    4.73367e+07    2.99812e+02
 Pres. DC (bar) Pressure (bar)   Constr. rmsd
   -2.39259e+02   -2.33527e+02    0.00000e+00

           Step           Time
      209955000   419910.00000

   Energies (kJ/mol)
        G96Bond       G96Angle    Proper Dih.  Improper Dih.          LJ-14
    2.29744e+03    3.69492e+03    2.79981e+03    1.11338e+03   -2.48550e+02
     Coulomb-14        LJ (SR)  Disper. corr.   Coulomb (SR)   Coul. recip.
    2.82449e+04    5.79618e+04   -4.28923e+03   -4.96349e+05    3.05172e+03
      Potential    Kinetic En.   Total Energy  Conserved En.    Temperature
   -4.01723e+05    7.28146e+04   -3.28908e+05    4.73377e+07    3.02069e+02
 Pres. DC (bar) Pressure (bar)   Constr. rmsd
   -2.39472e+02   -6.05905e+01    0.00000e+00

           Step           Time
      209960000   419920.00000

   Energies (kJ/mol)
        G96Bond       G96Angle    Proper Dih.  Improper Dih.          LJ-14
    2.19439e+03    3.64118e+03    2.81995e+03    1.14371e+03   -3.38232e+02
     Coulomb-14        LJ (SR)  Disper. corr.   Coulomb (SR)   Coul. recip.
    2.80274e+04    5.75351e+04   -4.28122e+03   -4.96452e+05    3.01179e+03
      Potential    Kinetic En.   Total Energy  Conserved En.    Temperature
   -4.02698e+05    7.26249e+04   -3.30073e+05    4.73392e+07    3.01282e+02
 Pres. DC (bar) Pressure (bar)   Constr. rmsd
   -2.38579e+02   -5.02240e+02    0.00000e+00

           Step           Time
      209965000   419930.00000

   Energies (kJ/mol)
        G96Bond       G96Angle    Proper Dih.  Improper Dih.          LJ-14
    2.20015e+03    3.66513e+03    2.87175e+03    1.10462e+03   -2.61874e+02
     Coulomb-14        LJ (SR)  Disper. corr.   Coulomb (SR)   Coul. recip.
    2.81858e+04    5.99621e+04   -4.35603e+03   -5.00940e+05    3.01538e+03
      Potential    Kinetic En.   Total Energy  Conserved En.    Temperature
   -4.04553e+05    7.20460e+04   -3.32507e+05    4.73407e+07    2.98881e+02
 Pres. DC (bar) Pressure (bar)   Constr. rmsd
   -2.46979e+02    4.45713e+01    0.00000e+00

           Step           Time
      209970000   419940.00000

   Energies (kJ/mol)
        G96Bond       G96Angle    Proper Dih.  Improper Dih.          LJ-14
    2.30551e+03    3.57788e+03    2.73493e+03    1.10520e+03   -2.55652e+02
     Coulomb-14        LJ (SR)  Disper. corr.   Coulomb (SR)   Coul. recip.
    2.80349e+04    5.92565e+04   -4.35976e+03   -4.99667e+05    2.96567e+03
      Potential    Kinetic En.   Total Energy  Conserved En.    Temperature
   -4.04302e+05    7.20842e+04   -3.32218e+05    4.73410e+07    2.99039e+02
 Pres. DC (bar) Pressure (bar)   Constr. rmsd
   -2.47402e+02    1.46399e+02    0.00000e+00

           Step           Time
      209975000   419950.00000

   Energies (kJ/mol)
        G96Bond       G96Angle    Proper Dih.  Improper Dih.          LJ-14
    2.38526e+03    3.73029e+03    2.79384e+03    1.11380e+03   -2.57097e+02
     Coulomb-14        LJ (SR)  Disper. corr.   Coulomb (SR)   Coul. recip.
    2.79983e+04    5.90142e+04   -4.29748e+03   -4.98116e+05    3.06597e+03
      Potential    Kinetic En.   Total Energy  Conserved En.    Temperature
   -4.02569e+05    7.30005e+04   -3.29568e+05    4.73420e+07    3.02840e+02
 Pres. DC (bar) Pressure (bar)   Constr. rmsd
   -2.40392e+02   -1.69173e+02    0.00000e+00

           Step           Time
      209980000   419960.00000

   Energies (kJ/mol)
        G96Bond       G96Angle    Proper Dih.  Improper Dih.          LJ-14
    2.21783e+03    3.76156e+03    2.81369e+03    1.11729e+03   -2.51083e+02
     Coulomb-14        LJ (SR)  Disper. corr.   Coulomb (SR)   Coul. recip.
    2.79217e+04    5.98576e+04   -4.39267e+03   -5.00145e+05    2.99418e+03
      Potential    Kinetic En.   Total Energy  Conserved En.    Temperature
   -4.04105e+05    7.26736e+04   -3.31432e+05    4.73429e+07    3.01484e+02
 Pres. DC (bar) Pressure (bar)   Constr. rmsd
   -2.51146e+02    3.63682e+02    0.00000e+00

           Step           Time
      209985000   419970.00000

   Energies (kJ/mol)
        G96Bond       G96Angle    Proper Dih.  Improper Dih.          LJ-14
    2.36408e+03    3.79440e+03    2.71116e+03    1.19804e+03   -2.77372e+02
     Coulomb-14        LJ (SR)  Disper. corr.   Coulomb (SR)   Coul. recip.
    2.79273e+04    5.89859e+04   -4.31381e+03   -4.97319e+05    3.04939e+03
      Potential    Kinetic En.   Total Energy  Conserved En.    Temperature
   -4.01880e+05    7.16272e+04   -3.30253e+05    4.73444e+07    2.97143e+02
 Pres. DC (bar) Pressure (bar)   Constr. rmsd
   -2.42221e+02   -8.79528e+01    0.00000e+00

           Step           Time
      209990000   419980.00000

   Energies (kJ/mol)
        G96Bond       G96Angle    Proper Dih.  Improper Dih.          LJ-14
    2.29732e+03    3.62654e+03    2.86007e+03    1.09808e+03   -2.85510e+02
     Coulomb-14        LJ (SR)  Disper. corr.   Coulomb (SR)   Coul. recip.
    2.80607e+04    5.83019e+04   -4.28309e+03   -4.96673e+05    3.01561e+03
      Potential    Kinetic En.   Total Energy  Conserved En.    Temperature
   -4.01981e+05    7.21618e+04   -3.29819e+05    4.73454e+07    2.99361e+02
 Pres. DC (bar) Pressure (bar)   Constr. rmsd
   -2.38787e+02   -3.44660e+02    0.00000e+00

           Step           Time
      209995000   419990.00000

   Energies (kJ/mol)
        G96Bond       G96Angle    Proper Dih.  Improper Dih.          LJ-14
    2.28441e+03    3.64421e+03    2.86472e+03    1.15101e+03   -3.43437e+02
     Coulomb-14        LJ (SR)  Disper. corr.   Coulomb (SR)   Coul. recip.
    2.80306e+04    5.92578e+04   -4.32392e+03   -4.98878e+05    3.02812e+03
      Potential    Kinetic En.   Total Energy  Conserved En.    Temperature
   -4.03284e+05    7.20156e+04   -3.31268e+05    4.73462e+07    2.98754e+02
 Pres. DC (bar) Pressure (bar)   Constr. rmsd
   -2.43355e+02   -1.71498e+02    0.00000e+00

           Step           Time
      210000000   420000.00000

   Energies (kJ/mol)
        G96Bond       G96Angle    Proper Dih.  Improper Dih.          LJ-14
    2.36432e+03    3.63336e+03    2.83890e+03    1.02521e+03   -3.10905e+02
     Coulomb-14        LJ (SR)  Disper. corr.   Coulomb (SR)   Coul. recip.
    2.82731e+04    5.85037e+04   -4.32240e+03   -4.97645e+05    3.03564e+03
      Potential    Kinetic En.   Total Energy  Conserved En.    Temperature
   -4.02604e+05    7.20529e+04   -3.30551e+05    4.73468e+07    2.98909e+02
 Pres. DC (bar) Pressure (bar)   Constr. rmsd
   -2.43184e+02    5.13863e+01    0.00000e+00

           Step           Time
      210005000   420010.00000

   Energies (kJ/mol)
        G96Bond       G96Angle    Proper Dih.  Improper Dih.          LJ-14
    2.22801e+03    3.75964e+03    2.76606e+03    1.00834e+03   -2.08360e+02
     Coulomb-14        LJ (SR)  Disper. corr.   Coulomb (SR)   Coul. recip.
    2.81754e+04    5.85801e+04   -4.34926e+03   -4.98209e+05    2.92214e+03
      Potential    Kinetic En.   Total Energy  Conserved En.    Temperature
   -4.03327e+05    7.16598e+04   -3.31667e+05    4.73480e+07    2.97278e+02
 Pres. DC (bar) Pressure (bar)   Constr. rmsd
   -2.46213e+02   -1.27941e+02    0.00000e+00

           Step           Time
      210010000   420020.00000

   Energies (kJ/mol)
        G96Bond       G96Angle    Proper Dih.  Improper Dih.          LJ-14
    2.16469e+03    3.68083e+03    2.84178e+03    1.10935e+03   -2.56563e+02
     Coulomb-14        LJ (SR)  Disper. corr.   Coulomb (SR)   Coul. recip.
    2.82018e+04    6.06948e+04   -4.39160e+03   -5.01500e+05    2.90426e+03
      Potential    Kinetic En.   Total Energy  Conserved En.    Temperature
   -4.04550e+05    7.24122e+04   -3.32138e+05    4.73495e+07    3.00400e+02
 Pres. DC (bar) Pressure (bar)   Constr. rmsd
   -2.51023e+02    6.81339e+02    0.00000e+00

           Step           Time
      210015000   420030.00000

   Energies (kJ/mol)
        G96Bond       G96Angle    Proper Dih.  Improper Dih.          LJ-14
    2.30909e+03    3.74166e+03    2.81902e+03    1.07485e+03   -3.44265e+02
     Coulomb-14        LJ (SR)  Disper. corr.   Coulomb (SR)   Coul. recip.
    2.81846e+04    5.96089e+04   -4.34322e+03   -4.99556e+05    2.97632e+03
      Potential    Kinetic En.   Total Energy  Conserved En.    Temperature
   -4.03529e+05    7.26556e+04   -3.30873e+05    4.73512e+07    3.01409e+02
 Pres. DC (bar) Pressure (bar)   Constr. rmsd
   -2.45530e+02    4.19142e+01    0.00000e+00

           Step           Time
      210020000   420040.00000

   Energies (kJ/mol)
        G96Bond       G96Angle    Proper Dih.  Improper Dih.          LJ-14
    2.19367e+03    3.61026e+03    2.73496e+03    1.07717e+03   -2.58953e+02
     Coulomb-14        LJ (SR)  Disper. corr.   Coulomb (SR)   Coul. recip.
    2.82925e+04    6.11266e+04   -4.40965e+03   -5.01835e+05    2.96686e+03
      Potential    Kinetic En.   Total Energy  Conserved En.    Temperature
   -4.04501e+05    7.23929e+04   -3.32108e+05    4.73538e+07    3.00320e+02
 Pres. DC (bar) Pressure (bar)   Constr. rmsd
   -2.53089e+02    5.76742e+02    0.00000e+00

           Step           Time
      210025000   420050.00000

   Energies (kJ/mol)
        G96Bond       G96Angle    Proper Dih.  Improper Dih.          LJ-14
    2.26983e+03    3.58974e+03    2.71059e+03    1.10767e+03   -2.76615e+02
     Coulomb-14        LJ (SR)  Disper. corr.   Coulomb (SR)   Coul. recip.
    2.82266e+04    6.10478e+04   -4.35577e+03   -5.00993e+05    2.94851e+03
      Potential    Kinetic En.   Total Energy  Conserved En.    Temperature
   -4.03725e+05    7.26615e+04   -3.31063e+05    4.73553e+07    3.01434e+02
 Pres. DC (bar) Pressure (bar)   Constr. rmsd
   -2.46949e+02    4.37043e+02    0.00000e+00

           Step           Time
      210030000   420060.00000

   Energies (kJ/mol)
        G96Bond       G96Angle    Proper Dih.  Improper Dih.          LJ-14
    2.21303e+03    3.68476e+03    2.74840e+03    1.09865e+03   -2.48751e+02
     Coulomb-14        LJ (SR)  Disper. corr.   Coulomb (SR)   Coul. recip.
    2.77822e+04    5.89539e+04   -4.28521e+03   -4.97976e+05    3.12106e+03
      Potential    Kinetic En.   Total Energy  Conserved En.    Temperature
   -4.02908e+05    7.18556e+04   -3.31052e+05    4.73565e+07    2.98091e+02
 Pres. DC (bar) Pressure (bar)   Constr. rmsd
   -2.39023e+02   -3.68371e+01    0.00000e+00

           Step           Time
      210035000   420070.00000

   Energies (kJ/mol)
        G96Bond       G96Angle    Proper Dih.  Improper Dih.          LJ-14
    2.28648e+03    3.65355e+03    2.78885e+03    1.00200e+03   -3.43154e+02
     Coulomb-14        LJ (SR)  Disper. corr.   Coulomb (SR)   Coul. recip.
    2.81449e+04    5.99095e+04   -4.34735e+03   -4.98535e+05    2.89271e+03
      Potential    Kinetic En.   Total Energy  Conserved En.    Temperature
   -4.02547e+05    7.27260e+04   -3.29821e+05    4.73571e+07    3.01701e+02
 Pres. DC (bar) Pressure (bar)   Constr. rmsd
   -2.45997e+02    2.09259e+02    0.00000e+00

           Step           Time
      210040000   420080.00000

   Energies (kJ/mol)
        G96Bond       G96Angle    Proper Dih.  Improper Dih.          LJ-14
    2.32571e+03    3.57794e+03    2.76107e+03    1.12888e+03   -2.74811e+02
     Coulomb-14        LJ (SR)  Disper. corr.   Coulomb (SR)   Coul. recip.
    2.83284e+04    5.80566e+04   -4.33134e+03   -4.98768e+05    2.90601e+03
      Potential    Kinetic En.   Total Energy  Conserved En.    Temperature
   -4.04290e+05    7.17265e+04   -3.32563e+05    4.73575e+07    2.97555e+02
 Pres. DC (bar) Pressure (bar)   Constr. rmsd
   -2.44191e+02   -2.31286e+02    0.00000e+00

           Step           Time
      210045000   420090.00000

   Energies (kJ/mol)
        G96Bond       G96Angle    Proper Dih.  Improper Dih.          LJ-14
    2.39015e+03    3.73333e+03    2.72330e+03    1.08796e+03   -3.09991e+02
     Coulomb-14        LJ (SR)  Disper. corr.   Coulomb (SR)   Coul. recip.
    2.79911e+04    5.93275e+04   -4.30615e+03   -4.98298e+05    3.03432e+03
      Potential    Kinetic En.   Total Energy  Conserved En.    Temperature
   -4.02627e+05    7.21966e+04   -3.30430e+05    4.73590e+07    2.99505e+02
 Pres. DC (bar) Pressure (bar)   Constr. rmsd
   -2.41362e+02   -1.46897e+02    0.00000e+00

           Step           Time
      210050000   420100.00000

   Energies (kJ/mol)
        G96Bond       G96Angle    Proper Dih.  Improper Dih.          LJ-14
    2.32755e+03    3.57025e+03    2.76757e+03    1.10442e+03   -3.16908e+02
     Coulomb-14        LJ (SR)  Disper. corr.   Coulomb (SR)   Coul. recip.
    2.80316e+04    5.95926e+04   -4.39535e+03   -5.00560e+05    2.96031e+03
      Potential    Kinetic En.   Total Energy  Conserved En.    Temperature
   -4.04918e+05    7.14602e+04   -3.33458e+05    4.73600e+07    2.96450e+02
 Pres. DC (bar) Pressure (bar)   Constr. rmsd
   -2.51452e+02    2.58546e+02    0.00000e+00

           Step           Time
      210055000   420110.00000

   Energies (kJ/mol)
        G96Bond       G96Angle    Proper Dih.  Improper Dih.          LJ-14
    2.34729e+03    3.63904e+03    2.82918e+03    1.07944e+03   -3.55704e+02
     Coulomb-14        LJ (SR)  Disper. corr.   Coulomb (SR)   Coul. recip.
    2.79648e+04    5.76008e+04   -4.29150e+03   -4.96169e+05    3.08932e+03
      Potential    Kinetic En.   Total Energy  Conserved En.    Temperature
   -4.02267e+05    7.27860e+04   -3.29481e+05    4.73608e+07    3.01950e+02
 Pres. DC (bar) Pressure (bar)   Constr. rmsd
   -2.39725e+02   -8.01311e+01    0.00000e+00

           Step           Time
      210060000   420120.00000

   Energies (kJ/mol)
        G96Bond       G96Angle    Proper Dih.  Improper Dih.          LJ-14
    2.23526e+03    3.62866e+03    2.78550e+03    1.08828e+03   -2.88345e+02
     Coulomb-14        LJ (SR)  Disper. corr.   Coulomb (SR)   Coul. recip.
    2.81002e+04    6.04666e+04   -4.39671e+03   -5.01146e+05    2.93063e+03
      Potential    Kinetic En.   Total Energy  Conserved En.    Temperature
   -4.04595e+05    7.22531e+04   -3.32342e+05    4.73621e+07    2.99740e+02
 Pres. DC (bar) Pressure (bar)   Constr. rmsd
   -2.51607e+02    4.35553e+02    0.00000e+00

           Step           Time
      210065000   420130.00000

   Energies (kJ/mol)
        G96Bond       G96Angle    Proper Dih.  Improper Dih.          LJ-14
    2.34125e+03    3.54836e+03    2.81523e+03    1.18264e+03   -3.04750e+02
     Coulomb-14        LJ (SR)  Disper. corr.   Coulomb (SR)   Coul. recip.
    2.83179e+04    6.02415e+04   -4.33606e+03   -5.00142e+05    2.97437e+03
      Potential    Kinetic En.   Total Energy  Conserved En.    Temperature
   -4.03362e+05    7.23340e+04   -3.31028e+05    4.73636e+07    3.00075e+02
 Pres. DC (bar) Pressure (bar)   Constr. rmsd
   -2.44722e+02    2.38936e+02    0.00000e+00

           Step           Time
      210070000   420140.00000

   Energies (kJ/mol)
        G96Bond       G96Angle    Proper Dih.  Improper Dih.          LJ-14
    2.29368e+03    3.59806e+03    2.81938e+03    1.13681e+03   -3.03265e+02
     Coulomb-14        LJ (SR)  Disper. corr.   Coulomb (SR)   Coul. recip.
    2.80957e+04    5.65202e+04   -4.29204e+03   -4.95344e+05    3.05111e+03
      Potential    Kinetic En.   Total Energy  Conserved En.    Temperature
   -4.02424e+05    7.19071e+04   -3.30517e+05    4.73642e+07    2.98304e+02
 Pres. DC (bar) Pressure (bar)   Constr. rmsd
   -2.39784e+02   -6.40036e+02    0.00000e+00

           Step           Time
      210075000   420150.00000

   Energies (kJ/mol)
        G96Bond       G96Angle    Proper Dih.  Improper Dih.          LJ-14
    2.36928e+03    3.75275e+03    2.73736e+03    1.15621e+03   -2.40807e+02
     Coulomb-14        LJ (SR)  Disper. corr.   Coulomb (SR)   Coul. recip.
    2.81628e+04    5.94411e+04   -4.35077e+03   -4.99855e+05    3.01070e+03
      Potential    Kinetic En.   Total Energy  Conserved En.    Temperature
   -4.03817e+05    7.34222e+04   -3.30395e+05    4.73658e+07    3.04590e+02
 Pres. DC (bar) Pressure (bar)   Constr. rmsd
   -2.46383e+02   -1.05680e+01    0.00000e+00

           Step           Time
      210080000   420160.00000

   Energies (kJ/mol)
        G96Bond       G96Angle    Proper Dih.  Improper Dih.          LJ-14
    2.37338e+03    3.67968e+03    2.70316e+03    1.05716e+03   -3.78674e+02
     Coulomb-14        LJ (SR)  Disper. corr.   Coulomb (SR)   Coul. recip.
    2.81675e+04    5.94766e+04   -4.37362e+03   -5.00019e+05    3.01084e+03
      Potential    Kinetic En.   Total Energy  Conserved En.    Temperature
   -4.04303e+05    7.21033e+04   -3.32199e+05    4.73671e+07    2.99118e+02
 Pres. DC (bar) Pressure (bar)   Constr. rmsd
   -2.48975e+02    5.52701e+01    0.00000e+00

           Step           Time
      210085000   420170.00000

   Energies (kJ/mol)
        G96Bond       G96Angle    Proper Dih.  Improper Dih.          LJ-14
    2.29891e+03    3.59473e+03    2.77518e+03    1.12541e+03   -3.04728e+02
     Coulomb-14        LJ (SR)  Disper. corr.   Coulomb (SR)   Coul. recip.
    2.81743e+04    5.94489e+04   -4.32462e+03   -4.99212e+05    3.04472e+03
      Potential    Kinetic En.   Total Energy  Conserved En.    Temperature
   -4.03379e+05    7.23894e+04   -3.30990e+05    4.73676e+07    3.00305e+02
 Pres. DC (bar) Pressure (bar)   Constr. rmsd
   -2.43435e+02    2.51749e+02    0.00000e+00

           Step           Time
      210090000   420180.00000

   Energies (kJ/mol)
        G96Bond       G96Angle    Proper Dih.  Improper Dih.          LJ-14
    2.46087e+03    3.65149e+03    2.75181e+03    1.14668e+03   -2.30973e+02
     Coulomb-14        LJ (SR)  Disper. corr.   Coulomb (SR)   Coul. recip.
    2.80128e+04    5.92275e+04   -4.34842e+03   -4.99152e+05    3.08229e+03
      Potential    Kinetic En.   Total Energy  Conserved En.    Temperature
   -4.03398e+05    7.27049e+04   -3.30694e+05    4.73689e+07    3.01614e+02
 Pres. DC (bar) Pressure (bar)   Constr. rmsd
   -2.46118e+02    6.41615e+01    0.00000e+00

           Step           Time
      210095000   420190.00000

   Energies (kJ/mol)
        G96Bond       G96Angle    Proper Dih.  Improper Dih.          LJ-14
    2.35105e+03    3.63471e+03    2.74935e+03    1.08063e+03   -3.11604e+02
     Coulomb-14        LJ (SR)  Disper. corr.   Coulomb (SR)   Coul. recip.
    2.81577e+04    5.87901e+04   -4.35051e+03   -4.98828e+05    2.88119e+03
      Potential    Kinetic En.   Total Energy  Conserved En.    Temperature
   -4.03845e+05    7.23365e+04   -3.31508e+05    4.73699e+07    3.00086e+02
 Pres. DC (bar) Pressure (bar)   Constr. rmsd
   -2.46354e+02    1.73159e+02    0.00000e+00

           Step           Time
      210100000   420200.00000

   Energies (kJ/mol)
        G96Bond       G96Angle    Proper Dih.  Improper Dih.          LJ-14
    2.46791e+03    3.68682e+03    2.62088e+03    1.08864e+03   -3.15734e+02
     Coulomb-14        LJ (SR)  Disper. corr.   Coulomb (SR)   Coul. recip.
    2.82489e+04    5.85703e+04   -4.30861e+03   -4.98548e+05    2.94138e+03
      Potential    Kinetic En.   Total Energy  Conserved En.    Temperature
   -4.03548e+05    7.18280e+04   -3.31720e+05    4.73703e+07    2.97976e+02
 Pres. DC (bar) Pressure (bar)   Constr. rmsd
   -2.41637e+02   -1.58364e+02    0.00000e+00

           Step           Time
      210105000   420210.00000

   Energies (kJ/mol)
        G96Bond       G96Angle    Proper Dih.  Improper Dih.          LJ-14
    2.36659e+03    3.76680e+03    2.73630e+03    1.12154e+03   -2.84207e+02
     Coulomb-14        LJ (SR)  Disper. corr.   Coulomb (SR)   Coul. recip.
    2.82886e+04    5.96732e+04   -4.33908e+03   -5.01000e+05    2.93317e+03
      Potential    Kinetic En.   Total Energy  Conserved En.    Temperature
   -4.04738e+05    7.27036e+04   -3.32034e+05    4.73712e+07    3.01608e+02
 Pres. DC (bar) Pressure (bar)   Constr. rmsd
   -2.45063e+02    1.39585e+02    0.00000e+00

           Step           Time
      210110000   420220.00000

   Energies (kJ/mol)
        G96Bond       G96Angle    Proper Dih.  Improper Dih.          LJ-14
    2.49310e+03    3.64691e+03    2.80005e+03    1.09495e+03   -3.14929e+02
     Coulomb-14        LJ (SR)  Disper. corr.   Coulomb (SR)   Coul. recip.
    2.82715e+04    5.68500e+04   -4.28627e+03   -4.95166e+05    3.09505e+03
      Potential    Kinetic En.   Total Energy  Conserved En.    Temperature
   -4.01516e+05    7.21958e+04   -3.29320e+05    4.73719e+07    2.99502e+02
 Pres. DC (bar) Pressure (bar)   Constr. rmsd
   -2.39142e+02   -3.74746e+02    0.00000e+00

           Step           Time
      210115000   420230.00000

   Energies (kJ/mol)
        G96Bond       G96Angle    Proper Dih.  Improper Dih.          LJ-14
    2.40591e+03    3.74065e+03    2.85103e+03    1.07885e+03   -3.19150e+02
     Coulomb-14        LJ (SR)  Disper. corr.   Coulomb (SR)   Coul. recip.
    2.78294e+04    5.83730e+04   -4.32027e+03   -4.97578e+05    3.01751e+03
      Potential    Kinetic En.   Total Energy  Conserved En.    Temperature
   -4.02922e+05    7.27449e+04   -3.30177e+05    4.73723e+07    3.01780e+02
 Pres. DC (bar) Pressure (bar)   Constr. rmsd
   -2.42946e+02   -2.95764e+02    0.00000e+00

           Step           Time
      210120000   420240.00000

   Energies (kJ/mol)
        G96Bond       G96Angle    Proper Dih.  Improper Dih.          LJ-14
    2.30575e+03    3.61150e+03    2.86284e+03    1.16851e+03   -2.50909e+02
     Coulomb-14        LJ (SR)  Disper. corr.   Coulomb (SR)   Coul. recip.
    2.81023e+04    5.82431e+04   -4.27901e+03   -4.96291e+05    3.10637e+03
      Potential    Kinetic En.   Total Energy  Conserved En.    Temperature
   -4.01420e+05    7.30192e+04   -3.28401e+05    4.73724e+07    3.02918e+02
 Pres. DC (bar) Pressure (bar)   Constr. rmsd
   -2.38333e+02   -1.73725e+02    0.00000e+00

           Step           Time
      210125000   420250.00000

   Energies (kJ/mol)
        G96Bond       G96Angle    Proper Dih.  Improper Dih.          LJ-14
    2.31285e+03    3.73663e+03    2.79835e+03    1.05049e+03   -3.85292e+02
     Coulomb-14        LJ (SR)  Disper. corr.   Coulomb (SR)   Coul. recip.
    2.80734e+04    5.72930e+04   -4.29425e+03   -4.95608e+05    3.09364e+03
      Potential    Kinetic En.   Total Energy  Conserved En.    Temperature
   -4.01929e+05    7.20075e+04   -3.29921e+05    4.73735e+07    2.98721e+02
 Pres. DC (bar) Pressure (bar)   Constr. rmsd
   -2.40032e+02   -2.86240e+02    0.00000e+00

           Step           Time
      210130000   420260.00000

   Energies (kJ/mol)
        G96Bond       G96Angle    Proper Dih.  Improper Dih.          LJ-14
    2.26726e+03    3.65484e+03    2.85288e+03    1.06972e+03   -2.99664e+02
     Coulomb-14        LJ (SR)  Disper. corr.   Coulomb (SR)   Coul. recip.
    2.80765e+04    5.97754e+04   -4.36064e+03   -4.99026e+05    3.04401e+03
      Potential    Kinetic En.   Total Energy  Conserved En.    Temperature
   -4.02946e+05    7.22349e+04   -3.30711e+05    4.73749e+07    2.99664e+02
 Pres. DC (bar) Pressure (bar)   Constr. rmsd
   -2.47501e+02    5.10879e+01    0.00000e+00

           Step           Time
      210135000   420270.00000

   Energies (kJ/mol)
        G96Bond       G96Angle    Proper Dih.  Improper Dih.          LJ-14
    2.27774e+03    3.59442e+03    2.68818e+03    1.03863e+03   -3.11778e+02
     Coulomb-14        LJ (SR)  Disper. corr.   Coulomb (SR)   Coul. recip.
    2.81995e+04    5.93680e+04   -4.37724e+03   -4.99457e+05    2.94442e+03
      Potential    Kinetic En.   Total Energy  Conserved En.    Temperature
   -4.04035e+05    7.25391e+04   -3.31496e+05    4.73785e+07    3.00926e+02
 Pres. DC (bar) Pressure (bar)   Constr. rmsd
   -2.49387e+02    7.43351e+01    0.00000e+00

           Step           Time
      210140000   420280.00000

   Energies (kJ/mol)
        G96Bond       G96Angle    Proper Dih.  Improper Dih.          LJ-14
    2.22605e+03    3.46927e+03    2.74663e+03    9.92377e+02   -2.61335e+02
     Coulomb-14        LJ (SR)  Disper. corr.   Coulomb (SR)   Coul. recip.
    2.78964e+04    5.99165e+04   -4.38110e+03   -5.00781e+05    2.82500e+03
      Potential    Kinetic En.   Total Energy  Conserved En.    Temperature
   -4.05351e+05    7.14227e+04   -3.33929e+05    4.73798e+07    2.96295e+02
 Pres. DC (bar) Pressure (bar)   Constr. rmsd
   -2.49827e+02    6.09318e+02    0.00000e+00

           Step           Time
      210145000   420290.00000

   Energies (kJ/mol)
        G96Bond       G96Angle    Proper Dih.  Improper Dih.          LJ-14
    2.32307e+03    3.74833e+03    2.76725e+03    1.10996e+03   -3.24922e+02
     Coulomb-14        LJ (SR)  Disper. corr.   Coulomb (SR)   Coul. recip.
    2.80513e+04    5.95838e+04   -4.34723e+03   -4.99721e+05    3.01119e+03
      Potential    Kinetic En.   Total Energy  Conserved En.    Temperature
   -4.03798e+05    7.18623e+04   -3.31936e+05    4.73810e+07    2.98119e+02
 Pres. DC (bar) Pressure (bar)   Constr. rmsd
   -2.45984e+02   -1.31147e+02    0.00000e+00

           Step           Time
      210150000   420300.00000

   Energies (kJ/mol)
        G96Bond       G96Angle    Proper Dih.  Improper Dih.          LJ-14
    2.32532e+03    3.73139e+03    2.75478e+03    1.08397e+03   -3.04208e+02
     Coulomb-14        LJ (SR)  Disper. corr.   Coulomb (SR)   Coul. recip.
    2.80636e+04    5.97793e+04   -4.36309e+03   -4.98238e+05    2.94207e+03
      Potential    Kinetic En.   Total Energy  Conserved En.    Temperature
   -4.02225e+05    7.25068e+04   -3.29718e+05    4.73818e+07    3.00792e+02
 Pres. DC (bar) Pressure (bar)   Constr. rmsd
   -2.47779e+02    3.14003e+02    0.00000e+00

           Step           Time
      210155000   420310.00000

   Energies (kJ/mol)
        G96Bond       G96Angle    Proper Dih.  Improper Dih.          LJ-14
    2.45967e+03    3.64687e+03    2.76095e+03    1.06764e+03   -2.52101e+02
     Coulomb-14        LJ (SR)  Disper. corr.   Coulomb (SR)   Coul. recip.
    2.80437e+04    6.06064e+04   -4.37547e+03   -5.00585e+05    3.06341e+03
      Potential    Kinetic En.   Total Energy  Conserved En.    Temperature
   -4.03564e+05    7.22040e+04   -3.31360e+05    4.73827e+07    2.99536e+02
 Pres. DC (bar) Pressure (bar)   Constr. rmsd
   -2.49186e+02    3.68717e+02    0.00000e+00

           Step           Time
      210160000   420320.00000

   Energies (kJ/mol)
        G96Bond       G96Angle    Proper Dih.  Improper Dih.          LJ-14
    2.26616e+03    3.79008e+03    2.69538e+03    1.06911e+03   -3.05150e+02
     Coulomb-14        LJ (SR)  Disper. corr.   Coulomb (SR)   Coul. recip.
    2.82350e+04    5.70740e+04   -4.27422e+03   -4.94614e+05    3.11675e+03
      Potential    Kinetic En.   Total Energy  Conserved En.    Temperature
   -4.00947e+05    7.20712e+04   -3.28876e+05    4.73843e+07    2.98985e+02
 Pres. DC (bar) Pressure (bar)   Constr. rmsd
   -2.37801e+02   -4.97793e+02    0.00000e+00

           Step           Time
      210165000   420330.00000

   Energies (kJ/mol)
        G96Bond       G96Angle    Proper Dih.  Improper Dih.          LJ-14
    2.36711e+03    3.65217e+03    2.72493e+03    1.07011e+03   -3.02196e+02
     Coulomb-14        LJ (SR)  Disper. corr.   Coulomb (SR)   Coul. recip.
    2.80684e+04    5.90880e+04   -4.36853e+03   -4.98653e+05    2.99774e+03
      Potential    Kinetic En.   Total Energy  Conserved En.    Temperature
   -4.03355e+05    7.21497e+04   -3.31205e+05    4.73861e+07    2.99311e+02
 Pres. DC (bar) Pressure (bar)   Constr. rmsd
   -2.48397e+02    1.71963e+02    0.00000e+00

           Step           Time
      210170000   420340.00000

   Energies (kJ/mol)
        G96Bond       G96Angle    Proper Dih.  Improper Dih.          LJ-14
    2.34940e+03    3.67942e+03    2.82560e+03    1.11489e+03   -3.35296e+02
     Coulomb-14        LJ (SR)  Disper. corr.   Coulomb (SR)   Coul. recip.
    2.79227e+04    5.95880e+04   -4.29410e+03   -4.99285e+05    3.08986e+03
      Potential    Kinetic En.   Total Energy  Conserved En.    Temperature
   -4.03345e+05    7.28526e+04   -3.30492e+05    4.73869e+07    3.02227e+02
 Pres. DC (bar) Pressure (bar)   Constr. rmsd
   -2.40015e+02   -4.37617e+01    0.00000e+00

           Step           Time
      210175000   420350.00000

   Energies (kJ/mol)
        G96Bond       G96Angle    Proper Dih.  Improper Dih.          LJ-14
    2.40443e+03    3.48806e+03    2.76402e+03    1.07212e+03   -2.93586e+02
     Coulomb-14        LJ (SR)  Disper. corr.   Coulomb (SR)   Coul. recip.
    2.81604e+04    5.88475e+04   -4.28920e+03   -4.98035e+05    2.99529e+03
      Potential    Kinetic En.   Total Energy  Conserved En.    Temperature
   -4.02886e+05    7.15188e+04   -3.31367e+05    4.73880e+07    2.96693e+02
 Pres. DC (bar) Pressure (bar)   Constr. rmsd
   -2.39468e+02   -1.16909e+02    0.00000e+00

           Step           Time
      210180000   420360.00000

   Energies (kJ/mol)
        G96Bond       G96Angle    Proper Dih.  Improper Dih.          LJ-14
    2.30861e+03    3.63016e+03    2.73190e+03    1.08186e+03   -3.12167e+02
     Coulomb-14        LJ (SR)  Disper. corr.   Coulomb (SR)   Coul. recip.
    2.79748e+04    5.83779e+04   -4.30496e+03   -4.97827e+05    3.05187e+03
      Potential    Kinetic En.   Total Energy  Conserved En.    Temperature
   -4.03287e+05    7.25691e+04   -3.30718e+05    4.73886e+07    3.01050e+02
 Pres. DC (bar) Pressure (bar)   Constr. rmsd
   -2.41229e+02   -8.54064e+00    0.00000e+00

           Step           Time
      210185000   420370.00000

   Energies (kJ/mol)
        G96Bond       G96Angle    Proper Dih.  Improper Dih.          LJ-14
    2.18395e+03    3.59278e+03    2.65969e+03    1.07994e+03   -2.79981e+02
     Coulomb-14        LJ (SR)  Disper. corr.   Coulomb (SR)   Coul. recip.
    2.81465e+04    5.94616e+04   -4.33978e+03   -4.98931e+05    2.96953e+03
      Potential    Kinetic En.   Total Energy  Conserved En.    Temperature
   -4.03457e+05    7.15773e+04   -3.31880e+05    4.73900e+07    2.96936e+02
 Pres. DC (bar) Pressure (bar)   Constr. rmsd
   -2.45142e+02    3.52750e+01    0.00000e+00

           Step           Time
      210190000   420380.00000

   Energies (kJ/mol)
        G96Bond       G96Angle    Proper Dih.  Improper Dih.          LJ-14
    2.15097e+03    3.76880e+03    2.78723e+03    1.06106e+03   -2.01352e+02
     Coulomb-14        LJ (SR)  Disper. corr.   Coulomb (SR)   Coul. recip.
    2.81330e+04    6.09144e+04   -4.41757e+03   -5.02417e+05    2.93863e+03
      Potential    Kinetic En.   Total Energy  Conserved En.    Temperature
   -4.05282e+05    7.26347e+04   -3.32647e+05    4.73918e+07    3.01323e+02
 Pres. DC (bar) Pressure (bar)   Constr. rmsd
   -2.53997e+02    8.77427e+02    0.00000e+00

           Step           Time
      210195000   420390.00000

   Energies (kJ/mol)
        G96Bond       G96Angle    Proper Dih.  Improper Dih.          LJ-14
    2.37500e+03    3.66956e+03    2.75406e+03    1.12423e+03   -2.87353e+02
     Coulomb-14        LJ (SR)  Disper. corr.   Coulomb (SR)   Coul. recip.
    2.81448e+04    5.89426e+04   -4.37087e+03   -4.98383e+05    2.93849e+03
      Potential    Kinetic En.   Total Energy  Conserved En.    Temperature
   -4.03092e+05    7.27199e+04   -3.30372e+05    4.73936e+07    3.01676e+02
 Pres. DC (bar) Pressure (bar)   Constr. rmsd
   -2.48662e+02    1.24354e+02    0.00000e+00

           Step           Time
      210200000   420400.00000

   Energies (kJ/mol)
        G96Bond       G96Angle    Proper Dih.  Improper Dih.          LJ-14
    2.31613e+03    3.74749e+03    2.75204e+03    1.01850e+03   -3.38129e+02
     Coulomb-14        LJ (SR)  Disper. corr.   Coulomb (SR)   Coul. recip.
    2.78255e+04    5.87157e+04   -4.38709e+03   -4.98652e+05    2.98012e+03
      Potential    Kinetic En.   Total Energy  Conserved En.    Temperature
   -4.04022e+05    7.18476e+04   -3.32174e+05    4.73955e+07    2.98058e+02
 Pres. DC (bar) Pressure (bar)   Constr. rmsd
   -2.50509e+02    1.58834e+02    0.00000e+00

           Step           Time
      210205000   420410.00000

   Energies (kJ/mol)
        G96Bond       G96Angle    Proper Dih.  Improper Dih.          LJ-14
    2.38734e+03    3.60383e+03    2.81636e+03    1.01354e+03   -2.84407e+02
     Coulomb-14        LJ (SR)  Disper. corr.   Coulomb (SR)   Coul. recip.
    2.78560e+04    5.84615e+04   -4.33281e+03   -4.97749e+05    2.92735e+03
      Potential    Kinetic En.   Total Energy  Conserved En.    Temperature
   -4.03300e+05    7.23633e+04   -3.30937e+05    4.73982e+07    3.00197e+02
 Pres. DC (bar) Pressure (bar)   Constr. rmsd
   -2.44357e+02   -7.22190e+01    0.00000e+00

           Step           Time
      210210000   420420.00000

   Energies (kJ/mol)
        G96Bond       G96Angle    Proper Dih.  Improper Dih.          LJ-14
    2.32474e+03    3.56638e+03    2.67274e+03    1.05444e+03   -2.68007e+02
     Coulomb-14        LJ (SR)  Disper. corr.   Coulomb (SR)   Coul. recip.
    2.81800e+04    6.06248e+04   -4.34489e+03   -5.00140e+05    3.10280e+03
      Potential    Kinetic En.   Total Energy  Conserved En.    Temperature
   -4.03227e+05    7.27535e+04   -3.30474e+05    4.73983e+07    3.01816e+02
 Pres. DC (bar) Pressure (bar)   Constr. rmsd
   -2.45719e+02    6.03150e+02    0.00000e+00

           Step           Time
      210215000   420430.00000

   Energies (kJ/mol)
        G96Bond       G96Angle    Proper Dih.  Improper Dih.          LJ-14
    2.29736e+03    3.76529e+03    2.81507e+03    1.08039e+03   -3.18647e+02
     Coulomb-14        LJ (SR)  Disper. corr.   Coulomb (SR)   Coul. recip.
    2.79925e+04    5.95049e+04   -4.34535e+03   -4.99176e+05    3.08556e+03
      Potential    Kinetic En.   Total Energy  Conserved En.    Temperature
   -4.03298e+05    7.20265e+04   -3.31272e+05    4.73991e+07    2.98799e+02
 Pres. DC (bar) Pressure (bar)   Constr. rmsd
   -2.45770e+02   -1.73688e+02    0.00000e+00

           Step           Time
      210220000   420440.00000

   Energies (kJ/mol)
        G96Bond       G96Angle    Proper Dih.  Improper Dih.          LJ-14
    2.25285e+03    3.63791e+03    2.73881e+03    1.08861e+03   -3.16052e+02
     Coulomb-14        LJ (SR)  Disper. corr.   Coulomb (SR)   Coul. recip.
    2.79685e+04    5.81393e+04   -4.35907e+03   -4.98298e+05    3.03335e+03
      Potential    Kinetic En.   Total Energy  Conserved En.    Temperature
   -4.04114e+05    7.21916e+04   -3.31922e+05    4.73999e+07    2.99484e+02
 Pres. DC (bar) Pressure (bar)   Constr. rmsd
   -2.47323e+02    1.41866e+01    0.00000e+00

           Step           Time
      210225000   420450.00000

   Energies (kJ/mol)
        G96Bond       G96Angle    Proper Dih.  Improper Dih.          LJ-14
    2.36073e+03    3.49665e+03    2.78716e+03    1.09209e+03   -2.85589e+02
     Coulomb-14        LJ (SR)  Disper. corr.   Coulomb (SR)   Coul. recip.
    2.81286e+04    5.90910e+04   -4.34035e+03   -4.98995e+05    2.94323e+03
      Potential    Kinetic En.   Total Energy  Conserved En.    Temperature
   -4.03721e+05    7.32086e+04   -3.30513e+05    4.74007e+07    3.03703e+02
 Pres. DC (bar) Pressure (bar)   Constr. rmsd
   -2.45207e+02    1.45341e+02    0.00000e+00

           Step           Time
      210230000   420460.00000

   Energies (kJ/mol)
        G96Bond       G96Angle    Proper Dih.  Improper Dih.          LJ-14
    2.19819e+03    3.83521e+03    2.67736e+03    1.04080e+03   -2.76486e+02
     Coulomb-14        LJ (SR)  Disper. corr.   Coulomb (SR)   Coul. recip.
    2.80933e+04    5.96101e+04   -4.34723e+03   -5.00054e+05    2.92754e+03
      Potential    Kinetic En.   Total Energy  Conserved En.    Temperature
   -4.04295e+05    7.28336e+04   -3.31462e+05    4.74015e+07    3.02148e+02
 Pres. DC (bar) Pressure (bar)   Constr. rmsd
   -2.45983e+02    2.89464e+02    0.00000e+00

           Step           Time
      210235000   420470.00000

   Energies (kJ/mol)
        G96Bond       G96Angle    Proper Dih.  Improper Dih.          LJ-14
    2.29438e+03    3.89424e+03    2.68861e+03    1.12884e+03   -3.49701e+02
     Coulomb-14        LJ (SR)  Disper. corr.   Coulomb (SR)   Coul. recip.
    2.79643e+04    5.88625e+04   -4.35285e+03   -4.98472e+05    3.02069e+03
      Potential    Kinetic En.   Total Energy  Conserved En.    Temperature
   -4.03321e+05    7.26091e+04   -3.30712e+05    4.74019e+07    3.01217e+02
 Pres. DC (bar) Pressure (bar)   Constr. rmsd
   -2.46619e+02    1.25846e+02    0.00000e+00

           Step           Time
      210240000   420480.00000

   Energies (kJ/mol)
        G96Bond       G96Angle    Proper Dih.  Improper Dih.          LJ-14
    2.30604e+03    3.60128e+03    2.74385e+03    1.07290e+03   -3.26510e+02
     Coulomb-14        LJ (SR)  Disper. corr.   Coulomb (SR)   Coul. recip.
    2.80912e+04    5.82054e+04   -4.35793e+03   -4.98090e+05    2.98123e+03
      Potential    Kinetic En.   Total Energy  Conserved En.    Temperature
   -4.03773e+05    7.30087e+04   -3.30764e+05    4.74024e+07    3.02874e+02
 Pres. DC (bar) Pressure (bar)   Constr. rmsd
   -2.47194e+02    1.26393e+02    0.00000e+00

           Step           Time
      210245000   420490.00000

   Energies (kJ/mol)
        G96Bond       G96Angle    Proper Dih.  Improper Dih.          LJ-14
    2.44771e+03    3.53438e+03    2.71740e+03    1.09329e+03   -3.18028e+02
     Coulomb-14        LJ (SR)  Disper. corr.   Coulomb (SR)   Coul. recip.
    2.80731e+04    5.88842e+04   -4.27403e+03   -4.96221e+05    3.06911e+03
      Potential    Kinetic En.   Total Energy  Conserved En.    Temperature
   -4.00994e+05    7.24522e+04   -3.28542e+05    4.74045e+07    3.00566e+02
 Pres. DC (bar) Pressure (bar)   Constr. rmsd
   -2.37779e+02   -2.16079e+02    0.00000e+00

           Step           Time
      210250000   420500.00000

   Energies (kJ/mol)
        G96Bond       G96Angle    Proper Dih.  Improper Dih.          LJ-14
    2.36608e+03    3.85546e+03    2.75844e+03    1.18395e+03   -3.52828e+02
     Coulomb-14        LJ (SR)  Disper. corr.   Coulomb (SR)   Coul. recip.
    2.80411e+04    5.77514e+04   -4.29814e+03   -4.95560e+05    3.01149e+03
      Potential    Kinetic En.   Total Energy  Conserved En.    Temperature
   -4.01243e+05    7.22973e+04   -3.28946e+05    4.74061e+07    2.99923e+02
 Pres. DC (bar) Pressure (bar)   Constr. rmsd
   -2.40466e+02   -2.94204e+02    0.00000e+00

           Step           Time
      210255000   420510.00000

   Energies (kJ/mol)
        G96Bond       G96Angle    Proper Dih.  Improper Dih.          LJ-14
    2.30844e+03    3.55415e+03    2.69531e+03    1.08564e+03   -2.61803e+02
     Coulomb-14        LJ (SR)  Disper. corr.   Coulomb (SR)   Coul. recip.
    2.81002e+04    5.93908e+04   -4.39129e+03   -4.98660e+05    3.06171e+03
      Potential    Kinetic En.   Total Energy  Conserved En.    Temperature
   -4.03116e+05    7.27862e+04   -3.30330e+05    4.74076e+07    3.01951e+02
 Pres. DC (bar) Pressure (bar)   Constr. rmsd
   -2.50989e+02    3.67769e+02    0.00000e+00

           Step           Time
      210260000   420520.00000

   Energies (kJ/mol)
        G96Bond       G96Angle    Proper Dih.  Improper Dih.          LJ-14
    2.31719e+03    3.63978e+03    2.73790e+03    1.08039e+03   -2.38487e+02
     Coulomb-14        LJ (SR)  Disper. corr.   Coulomb (SR)   Coul. recip.
    2.79682e+04    5.95138e+04   -4.35789e+03   -4.99407e+05    3.00135e+03
      Potential    Kinetic En.   Total Energy  Conserved En.    Temperature
   -4.03745e+05    7.31278e+04   -3.30617e+05    4.74107e+07    3.03368e+02
 Pres. DC (bar) Pressure (bar)   Constr. rmsd
   -2.47190e+02    5.08822e+01    0.00000e+00

           Step           Time
      210265000   420530.00000

   Energies (kJ/mol)
        G96Bond       G96Angle    Proper Dih.  Improper Dih.          LJ-14
    2.42120e+03    3.47468e+03    2.75230e+03    1.00685e+03   -2.93653e+02
     Coulomb-14        LJ (SR)  Disper. corr.   Coulomb (SR)   Coul. recip.
    2.80250e+04    5.96419e+04   -4.32624e+03   -4.98759e+05    3.03764e+03
      Potential    Kinetic En.   Total Energy  Conserved En.    Temperature
   -4.03019e+05    7.27670e+04   -3.30252e+05    4.74124e+07    3.01871e+02
 Pres. DC (bar) Pressure (bar)   Constr. rmsd
   -2.43616e+02   -5.78836e+01    0.00000e+00

           Step           Time
      210270000   420540.00000

   Energies (kJ/mol)
        G96Bond       G96Angle    Proper Dih.  Improper Dih.          LJ-14
    2.28945e+03    3.57576e+03    2.64212e+03    1.12626e+03   -3.07256e+02
     Coulomb-14        LJ (SR)  Disper. corr.   Coulomb (SR)   Coul. recip.
    2.81145e+04    6.07015e+04   -4.37905e+03   -5.00454e+05    2.99494e+03
      Potential    Kinetic En.   Total Energy  Conserved En.    Temperature
   -4.03696e+05    7.29853e+04   -3.30710e+05    4.74127e+07    3.02777e+02
 Pres. DC (bar) Pressure (bar)   Constr. rmsd
   -2.49593e+02    4.61945e+02    0.00000e+00

           Step           Time
      210275000   420550.00000

   Energies (kJ/mol)
        G96Bond       G96Angle    Proper Dih.  Improper Dih.          LJ-14
    2.41641e+03    3.61925e+03    2.75244e+03    1.10205e+03   -2.58457e+02
     Coulomb-14        LJ (SR)  Disper. corr.   Coulomb (SR)   Coul. recip.
    2.81954e+04    5.89310e+04   -4.31626e+03   -4.98103e+05    3.08014e+03
      Potential    Kinetic En.   Total Energy  Conserved En.    Temperature
   -4.02581e+05    7.24540e+04   -3.30127e+05    4.74129e+07    3.00573e+02
 Pres. DC (bar) Pressure (bar)   Constr. rmsd
   -2.42495e+02    1.98990e+02    0.00000e+00

           Step           Time
      210280000   420560.00000

   Energies (kJ/mol)
        G96Bond       G96Angle    Proper Dih.  Improper Dih.          LJ-14
    2.44415e+03    3.65426e+03    2.57852e+03    9.87224e+02   -2.81393e+02
     Coulomb-14        LJ (SR)  Disper. corr.   Coulomb (SR)   Coul. recip.
    2.78785e+04    5.89172e+04   -4.33207e+03   -4.97940e+05    2.98943e+03
      Potential    Kinetic En.   Total Energy  Conserved En.    Temperature
   -4.03104e+05    7.22816e+04   -3.30822e+05    4.74136e+07    2.99858e+02
 Pres. DC (bar) Pressure (bar)   Constr. rmsd
   -2.44273e+02   -1.41228e+02    0.00000e+00

           Step           Time
      210285000   420570.00000

   Energies (kJ/mol)
        G96Bond       G96Angle    Proper Dih.  Improper Dih.          LJ-14
    2.37315e+03    3.68328e+03    2.69424e+03    1.04248e+03   -3.38121e+02
     Coulomb-14        LJ (SR)  Disper. corr.   Coulomb (SR)   Coul. recip.
    2.80887e+04    5.88533e+04   -4.31837e+03   -4.96822e+05    3.14055e+03
      Potential    Kinetic En.   Total Energy  Conserved En.    Temperature
   -4.01603e+05    7.22491e+04   -3.29354e+05    4.74144e+07    2.99723e+02
 Pres. DC (bar) Pressure (bar)   Constr. rmsd
   -2.42732e+02    1.16435e+02    0.00000e+00

           Step           Time
      210290000   420580.00000

   Energies (kJ/mol)
        G96Bond       G96Angle    Proper Dih.  Improper Dih.          LJ-14
    2.28865e+03    3.67282e+03    2.65818e+03    1.08207e+03   -2.77197e+02
     Coulomb-14        LJ (SR)  Disper. corr.   Coulomb (SR)   Coul. recip.
    2.80162e+04    6.08355e+04   -4.37037e+03   -5.01407e+05    2.87008e+03
      Potential    Kinetic En.   Total Energy  Conserved En.    Temperature
   -4.04631e+05    7.21361e+04   -3.32495e+05    4.74149e+07    2.99254e+02
 Pres. DC (bar) Pressure (bar)   Constr. rmsd
   -2.48605e+02    4.27348e+02    0.00000e+00

           Step           Time
      210295000   420590.00000

   Energies (kJ/mol)
        G96Bond       G96Angle    Proper Dih.  Improper Dih.          LJ-14
    2.20955e+03    3.69681e+03    2.76009e+03    1.09632e+03   -2.46673e+02
     Coulomb-14        LJ (SR)  Disper. corr.   Coulomb (SR)   Coul. recip.
    2.78741e+04    5.91381e+04   -4.31951e+03   -4.98540e+05    3.01444e+03
      Potential    Kinetic En.   Total Energy  Conserved En.    Temperature
   -4.03316e+05    7.26340e+04   -3.30682e+05    4.74153e+07    3.01320e+02
 Pres. DC (bar) Pressure (bar)   Constr. rmsd
   -2.42860e+02    1.34016e+02    0.00000e+00

           Step           Time
      210300000   420600.00000

   Energies (kJ/mol)
        G96Bond       G96Angle    Proper Dih.  Improper Dih.          LJ-14
    2.29390e+03    3.55164e+03    2.71012e+03    1.01649e+03   -2.78034e+02
     Coulomb-14        LJ (SR)  Disper. corr.   Coulomb (SR)   Coul. recip.
    2.81049e+04    5.88440e+04   -4.33881e+03   -4.99321e+05    2.97554e+03
      Potential    Kinetic En.   Total Energy  Conserved En.    Temperature
   -4.04441e+05    7.25639e+04   -3.31878e+05    4.74158e+07    3.01029e+02
 Pres. DC (bar) Pressure (bar)   Constr. rmsd
   -2.45033e+02    3.74600e+01    0.00000e+00

           Step           Time
      210305000   420610.00000

   Energies (kJ/mol)
        G96Bond       G96Angle    Proper Dih.  Improper Dih.          LJ-14
    2.32157e+03    3.83880e+03    2.76067e+03    1.13357e+03   -3.29913e+02
     Coulomb-14        LJ (SR)  Disper. corr.   Coulomb (SR)   Coul. recip.
    2.80018e+04    5.96385e+04   -4.34871e+03   -4.98417e+05    2.95973e+03
      Potential    Kinetic En.   Total Energy  Conserved En.    Temperature
   -4.02441e+05    7.21424e+04   -3.30298e+05    4.74163e+07    2.99280e+02
 Pres. DC (bar) Pressure (bar)   Constr. rmsd
   -2.46151e+02    2.74048e+02    0.00000e+00

           Step           Time
      210310000   420620.00000

   Energies (kJ/mol)
        G96Bond       G96Angle    Proper Dih.  Improper Dih.          LJ-14
    2.35311e+03    3.71886e+03    2.71008e+03    1.05510e+03   -2.61466e+02
     Coulomb-14        LJ (SR)  Disper. corr.   Coulomb (SR)   Coul. recip.
    2.80762e+04    5.82725e+04   -4.33358e+03   -4.97779e+05    3.05564e+03
      Potential    Kinetic En.   Total Energy  Conserved En.    Temperature
   -4.03133e+05    7.23267e+04   -3.30806e+05    4.74171e+07    3.00045e+02
 Pres. DC (bar) Pressure (bar)   Constr. rmsd
   -2.44443e+02   -2.02062e+02    0.00000e+00

           Step           Time
      210315000   420630.00000

   Energies (kJ/mol)
        G96Bond       G96Angle    Proper Dih.  Improper Dih.          LJ-14
    2.40973e+03    3.64464e+03    2.73410e+03    1.10532e+03   -3.50226e+02
     Coulomb-14        LJ (SR)  Disper. corr.   Coulomb (SR)   Coul. recip.
    2.80461e+04    5.95048e+04   -4.33305e+03   -4.98374e+05    3.11186e+03
      Potential    Kinetic En.   Total Energy  Conserved En.    Temperature
   -4.02501e+05    7.28251e+04   -3.29676e+05    4.74195e+07    3.02112e+02
 Pres. DC (bar) Pressure (bar)   Constr. rmsd
   -2.44383e+02    1.03596e+02    0.00000e+00

           Step           Time
      210320000   420640.00000

   Energies (kJ/mol)
        G96Bond       G96Angle    Proper Dih.  Improper Dih.          LJ-14
    2.21858e+03    3.52005e+03    2.72641e+03    1.04466e+03   -2.37712e+02
     Coulomb-14        LJ (SR)  Disper. corr.   Coulomb (SR)   Coul. recip.
    2.80979e+04    5.93290e+04   -4.33687e+03   -4.99118e+05    3.06001e+03
      Potential    Kinetic En.   Total Energy  Conserved En.    Temperature
   -4.03696e+05    7.21227e+04   -3.31573e+05    4.74207e+07    2.99199e+02
 Pres. DC (bar) Pressure (bar)   Constr. rmsd
   -2.44814e+02    8.40891e+01    0.00000e+00

           Step           Time
      210325000   420650.00000

   Energies (kJ/mol)
        G96Bond       G96Angle    Proper Dih.  Improper Dih.          LJ-14
    2.33138e+03    3.58934e+03    2.81662e+03    9.70821e+02   -3.43913e+02
     Coulomb-14        LJ (SR)  Disper. corr.   Coulomb (SR)   Coul. recip.
    2.79956e+04    5.98521e+04   -4.35196e+03   -4.99352e+05    3.09321e+03
      Potential    Kinetic En.   Total Energy  Conserved En.    Temperature
   -4.03399e+05    7.23511e+04   -3.31048e+05    4.74211e+07    3.00146e+02
 Pres. DC (bar) Pressure (bar)   Constr. rmsd
   -2.46518e+02    2.66380e+02    0.00000e+00

           Step           Time
      210330000   420660.00000

   Energies (kJ/mol)
        G96Bond       G96Angle    Proper Dih.  Improper Dih.          LJ-14
    2.22334e+03    3.68788e+03    2.68602e+03    1.08993e+03   -2.90713e+02
     Coulomb-14        LJ (SR)  Disper. corr.   Coulomb (SR)   Coul. recip.
    2.80590e+04    5.87443e+04   -4.28038e+03   -4.96683e+05    3.09314e+03
      Potential    Kinetic En.   Total Energy  Conserved En.    Temperature
   -4.01671e+05    7.24206e+04   -3.29250e+05    4.74225e+07    3.00435e+02
 Pres. DC (bar) Pressure (bar)   Constr. rmsd
   -2.38485e+02   -2.68491e+02    0.00000e+00

           Step           Time
      210335000   420670.00000

   Energies (kJ/mol)
        G96Bond       G96Angle    Proper Dih.  Improper Dih.          LJ-14
    2.39815e+03    3.82806e+03    2.77779e+03    1.09042e+03   -3.73793e+02
     Coulomb-14        LJ (SR)  Disper. corr.   Coulomb (SR)   Coul. recip.
    2.79635e+04    5.84510e+04   -4.31671e+03   -4.96472e+05    3.02673e+03
      Potential    Kinetic En.   Total Energy  Conserved En.    Temperature
   -4.01627e+05    7.18159e+04   -3.29811e+05    4.74232e+07    2.97926e+02
 Pres. DC (bar) Pressure (bar)   Constr. rmsd
   -2.42546e+02   -1.59372e+02    0.00000e+00

           Step           Time
      210340000   420680.00000

   Energies (kJ/mol)
        G96Bond       G96Angle    Proper Dih.  Improper Dih.          LJ-14
    2.31198e+03    3.81433e+03    2.74874e+03    1.00446e+03   -3.38416e+02
     Coulomb-14        LJ (SR)  Disper. corr.   Coulomb (SR)   Coul. recip.
    2.80829e+04    5.82794e+04   -4.30871e+03   -4.97296e+05    3.15305e+03
      Potential    Kinetic En.   Total Energy  Conserved En.    Temperature
   -4.02548e+05    7.24371e+04   -3.30111e+05    4.74242e+07    3.00503e+02
 Pres. DC (bar) Pressure (bar)   Constr. rmsd
   -2.41649e+02   -3.00906e+02    0.00000e+00

           Step           Time
      210345000   420690.00000

   Energies (kJ/mol)
        G96Bond       G96Angle    Proper Dih.  Improper Dih.          LJ-14
    2.25390e+03    3.82460e+03    2.64299e+03    1.11285e+03   -2.94003e+02
     Coulomb-14        LJ (SR)  Disper. corr.   Coulomb (SR)   Coul. recip.
    2.78090e+04    5.97737e+04   -4.35216e+03   -4.99514e+05    2.97871e+03
      Potential    Kinetic En.   Total Energy  Conserved En.    Temperature
   -4.03764e+05    7.19878e+04   -3.31777e+05    4.74262e+07    2.98639e+02
 Pres. DC (bar) Pressure (bar)   Constr. rmsd
   -2.46541e+02    3.00150e+02    0.00000e+00

           Step           Time
      210350000   420700.00000

   Energies (kJ/mol)
        G96Bond       G96Angle    Proper Dih.  Improper Dih.          LJ-14
    2.39442e+03    3.70124e+03    2.83840e+03    1.10023e+03   -2.79208e+02
     Coulomb-14        LJ (SR)  Disper. corr.   Coulomb (SR)   Coul. recip.
    2.80468e+04    5.80183e+04   -4.34941e+03   -4.97054e+05    3.12313e+03
      Potential    Kinetic En.   Total Energy  Conserved En.    Temperature
   -4.02460e+05    7.28274e+04   -3.29633e+05    4.74268e+07    3.02122e+02
 Pres. DC (bar) Pressure (bar)   Constr. rmsd
   -2.46230e+02    8.74891e+01    0.00000e+00

           Step           Time
      210355000   420710.00000

   Energies (kJ/mol)
        G96Bond       G96Angle    Proper Dih.  Improper Dih.          LJ-14
    2.19248e+03    3.71857e+03    2.67822e+03    1.06514e+03   -2.56583e+02
     Coulomb-14        LJ (SR)  Disper. corr.   Coulomb (SR)   Coul. recip.
    2.78899e+04    6.00471e+04   -4.40251e+03   -5.01134e+05    2.93324e+03
      Potential    Kinetic En.   Total Energy  Conserved En.    Temperature
   -4.05268e+05    7.28068e+04   -3.32461e+05    4.74278e+07    3.02037e+02
 Pres. DC (bar) Pressure (bar)   Constr. rmsd
   -2.52271e+02    3.98835e+02    0.00000e+00

           Step           Time
      210360000   420720.00000

   Energies (kJ/mol)
        G96Bond       G96Angle    Proper Dih.  Improper Dih.          LJ-14
    2.29489e+03    3.66643e+03    2.74624e+03    1.04593e+03   -3.47254e+02
     Coulomb-14        LJ (SR)  Disper. corr.   Coulomb (SR)   Coul. recip.
    2.81406e+04    6.01514e+04   -4.35817e+03   -5.00422e+05    2.97675e+03
      Potential    Kinetic En.   Total Energy  Conserved En.    Temperature
   -4.04106e+05    7.22051e+04   -3.31900e+05    4.74285e+07    2.99540e+02
 Pres. DC (bar) Pressure (bar)   Constr. rmsd
   -2.47221e+02    3.37660e+02    0.00000e+00

           Step           Time
      210365000   420730.00000

   Energies (kJ/mol)
        G96Bond       G96Angle    Proper Dih.  Improper Dih.          LJ-14
    2.24591e+03    3.63972e+03    2.76132e+03    1.07407e+03   -3.11433e+02
     Coulomb-14        LJ (SR)  Disper. corr.   Coulomb (SR)   Coul. recip.
    2.79678e+04    5.86129e+04   -4.30522e+03   -4.98003e+05    2.99606e+03
      Potential    Kinetic En.   Total Energy  Conserved En.    Temperature
   -4.03322e+05    7.20084e+04   -3.31314e+05    4.74294e+07    2.98724e+02
 Pres. DC (bar) Pressure (bar)   Constr. rmsd
   -2.41258e+02   -2.29761e+02    0.00000e+00

           Step           Time
      210370000   420740.00000

   Energies (kJ/mol)
        G96Bond       G96Angle    Proper Dih.  Improper Dih.          LJ-14
    2.31539e+03    3.58538e+03    2.68680e+03    1.11122e+03   -2.70310e+02
     Coulomb-14        LJ (SR)  Disper. corr.   Coulomb (SR)   Coul. recip.
    2.81441e+04    5.96062e+04   -4.31964e+03   -4.98352e+05    3.11478e+03
      Potential    Kinetic En.   Total Energy  Conserved En.    Temperature
   -4.02378e+05    7.29089e+04   -3.29469e+05    4.74303e+07    3.02460e+02
 Pres. DC (bar) Pressure (bar)   Constr. rmsd
   -2.42875e+02    9.08296e+01    0.00000e+00

           Step           Time
      210375000   420750.00000

   Energies (kJ/mol)
        G96Bond       G96Angle    Proper Dih.  Improper Dih.          LJ-14
    2.46944e+03    3.58695e+03    2.78621e+03    1.17378e+03   -2.52547e+02
     Coulomb-14        LJ (SR)  Disper. corr.   Coulomb (SR)   Coul. recip.
    2.81567e+04    5.83769e+04   -4.33228e+03   -4.98503e+05    3.08221e+03
      Potential    Kinetic En.   Total Energy  Conserved En.    Temperature
   -4.03456e+05    7.30021e+04   -3.30454e+05    4.74319e+07    3.02847e+02
 Pres. DC (bar) Pressure (bar)   Constr. rmsd
   -2.44297e+02   -1.58314e+02    0.00000e+00

           Step           Time
      210380000   420760.00000

   Energies (kJ/mol)
        G96Bond       G96Angle    Proper Dih.  Improper Dih.          LJ-14
    2.47175e+03    3.53695e+03    2.81862e+03    1.13262e+03   -3.03985e+02
     Coulomb-14        LJ (SR)  Disper. corr.   Coulomb (SR)   Coul. recip.
    2.79823e+04    6.03271e+04   -4.38232e+03   -5.01596e+05    2.95695e+03
      Potential    Kinetic En.   Total Energy  Conserved En.    Temperature
   -4.05056e+05    7.27471e+04   -3.32309e+05    4.74328e+07    3.01789e+02
 Pres. DC (bar) Pressure (bar)   Constr. rmsd
   -2.49966e+02    4.54418e+02    0.00000e+00

           Step           Time
      210385000   420770.00000

   Energies (kJ/mol)
        G96Bond       G96Angle    Proper Dih.  Improper Dih.          LJ-14
    2.40160e+03    3.61947e+03    2.83970e+03    1.11907e+03   -3.66581e+02
     Coulomb-14        LJ (SR)  Disper. corr.   Coulomb (SR)   Coul. recip.
    2.82844e+04    5.86891e+04   -4.31938e+03   -4.97445e+05    3.06292e+03
      Potential    Kinetic En.   Total Energy  Conserved En.    Temperature
   -4.02114e+05    7.20867e+04   -3.30028e+05    4.74344e+07    2.99049e+02
 Pres. DC (bar) Pressure (bar)   Constr. rmsd
   -2.42845e+02   -1.77962e+02    0.00000e+00

           Step           Time
      210390000   420780.00000

   Energies (kJ/mol)
        G96Bond       G96Angle    Proper Dih.  Improper Dih.          LJ-14
    2.28841e+03    3.74216e+03    2.81878e+03    1.13556e+03   -4.20188e+02
     Coulomb-14        LJ (SR)  Disper. corr.   Coulomb (SR)   Coul. recip.
    2.79270e+04    5.89619e+04   -4.31620e+03   -4.98459e+05    2.94748e+03
      Potential    Kinetic En.   Total Energy  Conserved En.    Temperature
   -4.03374e+05    7.16522e+04   -3.31722e+05    4.74350e+07    2.97247e+02
 Pres. DC (bar) Pressure (bar)   Constr. rmsd
   -2.42489e+02   -1.98007e+02    0.00000e+00

           Step           Time
      210395000   420790.00000

   Energies (kJ/mol)
        G96Bond       G96Angle    Proper Dih.  Improper Dih.          LJ-14
    2.33006e+03    3.65722e+03    2.77838e+03    1.06057e+03   -3.49163e+02
     Coulomb-14        LJ (SR)  Disper. corr.   Coulomb (SR)   Coul. recip.
    2.81240e+04    5.77440e+04   -4.33932e+03   -4.97955e+05    3.02834e+03
      Potential    Kinetic En.   Total Energy  Conserved En.    Temperature
   -4.03921e+05    7.25483e+04   -3.31372e+05    4.74354e+07    3.00964e+02
 Pres. DC (bar) Pressure (bar)   Constr. rmsd
   -2.45090e+02   -3.93219e+02    0.00000e+00

           Step           Time
      210400000   420800.00000

   Energies (kJ/mol)
        G96Bond       G96Angle    Proper Dih.  Improper Dih.          LJ-14
    2.30274e+03    3.63045e+03    2.85488e+03    1.04359e+03   -4.19919e+02
     Coulomb-14        LJ (SR)  Disper. corr.   Coulomb (SR)   Coul. recip.
    2.80915e+04    5.92357e+04   -4.33591e+03   -4.98638e+05    2.94682e+03
      Potential    Kinetic En.   Total Energy  Conserved En.    Temperature
   -4.03289e+05    7.26972e+04   -3.30591e+05    4.74366e+07    3.01582e+02
 Pres. DC (bar) Pressure (bar)   Constr. rmsd
   -2.44705e+02   -5.77418e+01    0.00000e+00

           Step           Time
      210405000   420810.00000

   Energies (kJ/mol)
        G96Bond       G96Angle    Proper Dih.  Improper Dih.          LJ-14
    2.30877e+03    3.64355e+03    2.79448e+03    1.05208e+03   -3.27761e+02
     Coulomb-14        LJ (SR)  Disper. corr.   Coulomb (SR)   Coul. recip.
    2.80352e+04    5.92607e+04   -4.30167e+03   -4.97955e+05    3.01329e+03
      Potential    Kinetic En.   Total Energy  Conserved En.    Temperature
   -4.02476e+05    7.23189e+04   -3.30157e+05    4.74378e+07    3.00013e+02
 Pres. DC (bar) Pressure (bar)   Constr. rmsd
   -2.40861e+02    8.95275e+01    0.00000e+00

           Step           Time
      210410000   420820.00000

   Energies (kJ/mol)
        G96Bond       G96Angle    Proper Dih.  Improper Dih.          LJ-14
    2.39343e+03    3.57279e+03    2.73528e+03    1.09359e+03   -3.07049e+02
     Coulomb-14        LJ (SR)  Disper. corr.   Coulomb (SR)   Coul. recip.
    2.80743e+04    5.85861e+04   -4.38154e+03   -4.98598e+05    3.03498e+03
      Potential    Kinetic En.   Total Energy  Conserved En.    Temperature
   -4.03796e+05    7.17848e+04   -3.32011e+05    4.74388e+07    2.97797e+02
 Pres. DC (bar) Pressure (bar)   Constr. rmsd
   -2.49876e+02    5.72576e+01    0.00000e+00

           Step           Time
      210415000   420830.00000

   Energies (kJ/mol)
        G96Bond       G96Angle    Proper Dih.  Improper Dih.          LJ-14
    2.26531e+03    3.74898e+03    2.81446e+03    1.07026e+03   -3.10653e+02
     Coulomb-14        LJ (SR)  Disper. corr.   Coulomb (SR)   Coul. recip.
    2.81044e+04    5.94638e+04   -4.33387e+03   -4.99243e+05    3.02651e+03
      Potential    Kinetic En.   Total Energy  Conserved En.    Temperature
   -4.03394e+05    7.31836e+04   -3.30210e+05    4.74397e+07    3.03600e+02
 Pres. DC (bar) Pressure (bar)   Constr. rmsd
   -2.44476e+02    2.36055e+02    0.00000e+00

           Step           Time
      210420000   420840.00000

   Energies (kJ/mol)
        G96Bond       G96Angle    Proper Dih.  Improper Dih.          LJ-14
    2.24402e+03    3.77401e+03    2.71498e+03    1.07937e+03   -3.05966e+02
     Coulomb-14        LJ (SR)  Disper. corr.   Coulomb (SR)   Coul. recip.
    2.79883e+04    5.78243e+04   -4.30300e+03   -4.96168e+05    3.03968e+03
      Potential    Kinetic En.   Total Energy  Conserved En.    Temperature
   -4.02112e+05    7.31862e+04   -3.28926e+05    4.74401e+07    3.03610e+02
 Pres. DC (bar) Pressure (bar)   Constr. rmsd
   -2.41010e+02   -2.13848e+02    0.00000e+00

           Step           Time
      210425000   420850.00000

   Energies (kJ/mol)
        G96Bond       G96Angle    Proper Dih.  Improper Dih.          LJ-14
    2.38546e+03    3.56356e+03    2.76463e+03    1.07955e+03   -2.86801e+02
     Coulomb-14        LJ (SR)  Disper. corr.   Coulomb (SR)   Coul. recip.
    2.78731e+04    5.97652e+04   -4.36623e+03   -5.00037e+05    2.99696e+03
      Potential    Kinetic En.   Total Energy  Conserved En.    Temperature
   -4.04262e+05    7.20288e+04   -3.32233e+05    4.74409e+07    2.98809e+02
 Pres. DC (bar) Pressure (bar)   Constr. rmsd
   -2.48135e+02    3.32934e+02    0.00000e+00

           Step           Time
      210430000   420860.00000

   Energies (kJ/mol)
        G96Bond       G96Angle    Proper Dih.  Improper Dih.          LJ-14
    2.40991e+03    3.81203e+03    2.74445e+03    1.10232e+03   -3.11041e+02
     Coulomb-14        LJ (SR)  Disper. corr.   Coulomb (SR)   Coul. recip.
    2.79119e+04    5.83711e+04   -4.32661e+03   -4.97139e+05    3.01989e+03
      Potential    Kinetic En.   Total Energy  Conserved En.    Temperature
   -4.02405e+05    7.33240e+04   -3.29081e+05    4.74413e+07    3.04182e+02
 Pres. DC (bar) Pressure (bar)   Constr. rmsd
   -2.43658e+02    5.35538e+01    0.00000e+00

           Step           Time
      210435000   420870.00000

   Energies (kJ/mol)
        G96Bond       G96Angle    Proper Dih.  Improper Dih.          LJ-14
    2.32190e+03    3.63855e+03    2.77798e+03    1.06667e+03   -3.57067e+02
     Coulomb-14        LJ (SR)  Disper. corr.   Coulomb (SR)   Coul. recip.
    2.80975e+04    5.94223e+04   -4.36851e+03   -4.99128e+05    3.04844e+03
      Potential    Kinetic En.   Total Energy  Conserved En.    Temperature
   -4.03480e+05    7.24672e+04   -3.31013e+05    4.74415e+07    3.00628e+02
 Pres. DC (bar) Pressure (bar)   Constr. rmsd
   -2.48395e+02    3.44301e+02    0.00000e+00

           Step           Time
      210440000   420880.00000

   Energies (kJ/mol)
        G96Bond       G96Angle    Proper Dih.  Improper Dih.          LJ-14
    2.33027e+03    3.63750e+03    2.83145e+03    1.10093e+03   -3.21350e+02
     Coulomb-14        LJ (SR)  Disper. corr.   Coulomb (SR)   Coul. recip.
    2.79987e+04    5.75159e+04   -4.29426e+03   -4.95692e+05    3.03606e+03
      Potential    Kinetic En.   Total Energy  Conserved En.    Temperature
   -4.01857e+05    7.31294e+04   -3.28727e+05    4.74422e+07    3.03375e+02
 Pres. DC (bar) Pressure (bar)   Constr. rmsd
   -2.40033e+02   -3.78814e+02    0.00000e+00

           Step           Time
      210445000   420890.00000

   Energies (kJ/mol)
        G96Bond       G96Angle    Proper Dih.  Improper Dih.          LJ-14
    2.19209e+03    3.63415e+03    2.59782e+03    1.05691e+03   -2.60776e+02
     Coulomb-14        LJ (SR)  Disper. corr.   Coulomb (SR)   Coul. recip.
    2.78574e+04    5.97469e+04   -4.33988e+03   -4.99147e+05    2.98230e+03
      Potential    Kinetic En.   Total Energy  Conserved En.    Temperature
   -4.03681e+05    7.23155e+04   -3.31365e+05    4.74426e+07    2.99998e+02
 Pres. DC (bar) Pressure (bar)   Constr. rmsd
   -2.45153e+02    2.00179e+02    0.00000e+00

           Step           Time
      210450000   420900.00000

   Energies (kJ/mol)
        G96Bond       G96Angle    Proper Dih.  Improper Dih.          LJ-14
    2.38712e+03    3.77138e+03    2.81793e+03    1.04676e+03   -3.37592e+02
     Coulomb-14        LJ (SR)  Disper. corr.   Coulomb (SR)   Coul. recip.
    2.79314e+04    5.90610e+04   -4.30762e+03   -4.98399e+05    3.04469e+03
      Potential    Kinetic En.   Total Energy  Conserved En.    Temperature
   -4.02984e+05    7.30105e+04   -3.29973e+05    4.74440e+07    3.02882e+02
 Pres. DC (bar) Pressure (bar)   Constr. rmsd
   -2.41527e+02   -7.08288e+01    0.00000e+00

           Step           Time
      210455000   420910.00000

   Energies (kJ/mol)
        G96Bond       G96Angle    Proper Dih.  Improper Dih.          LJ-14
    2.16635e+03    3.69631e+03    2.66772e+03    1.14261e+03   -3.24741e+02
     Coulomb-14        LJ (SR)  Disper. corr.   Coulomb (SR)   Coul. recip.
    2.79109e+04    5.94924e+04   -4.35752e+03   -5.00103e+05    2.94532e+03
      Potential    Kinetic En.   Total Energy  Conserved En.    Temperature
   -4.04764e+05    7.19778e+04   -3.32786e+05    4.74445e+07    2.98598e+02
 Pres. DC (bar) Pressure (bar)   Constr. rmsd
   -2.47148e+02    1.97086e+02    0.00000e+00

           Step           Time
      210460000   420920.00000

   Energies (kJ/mol)
        G96Bond       G96Angle    Proper Dih.  Improper Dih.          LJ-14
    2.35415e+03    3.77218e+03    2.83194e+03    1.04342e+03   -2.20270e+02
     Coulomb-14        LJ (SR)  Disper. corr.   Coulomb (SR)   Coul. recip.
    2.78899e+04    5.79341e+04   -4.30578e+03   -4.96373e+05    3.07340e+03
      Potential    Kinetic En.   Total Energy  Conserved En.    Temperature
   -4.02000e+05    7.19299e+04   -3.30070e+05    4.74456e+07    2.98399e+02
 Pres. DC (bar) Pressure (bar)   Constr. rmsd
   -2.41320e+02   -1.13246e+02    0.00000e+00

           Step           Time
      210465000   420930.00000

   Energies (kJ/mol)
        G96Bond       G96Angle    Proper Dih.  Improper Dih.          LJ-14
    2.30221e+03    3.68679e+03    2.69137e+03    1.11227e+03   -3.11398e+02
     Coulomb-14        LJ (SR)  Disper. corr.   Coulomb (SR)   Coul. recip.
    2.80960e+04    5.75007e+04   -4.28283e+03   -4.96598e+05    2.95701e+03
      Potential    Kinetic En.   Total Energy  Conserved En.    Temperature
   -4.02846e+05    7.23848e+04   -3.30462e+05    4.74476e+07    3.00286e+02
 Pres. DC (bar) Pressure (bar)   Constr. rmsd
   -2.38758e+02   -2.66876e+02    0.00000e+00

           Step           Time
      210470000   420940.00000

   Energies (kJ/mol)
        G96Bond       G96Angle    Proper Dih.  Improper Dih.          LJ-14
    2.32993e+03    3.54577e+03    2.66183e+03    1.03521e+03   -2.82482e+02
     Coulomb-14        LJ (SR)  Disper. corr.   Coulomb (SR)   Coul. recip.
    2.80628e+04    5.71957e+04   -4.28129e+03   -4.95832e+05    2.99408e+03
      Potential    Kinetic En.   Total Energy  Conserved En.    Temperature
   -4.02570e+05    7.21541e+04   -3.30416e+05    4.74504e+07    2.99329e+02
 Pres. DC (bar) Pressure (bar)   Constr. rmsd
   -2.38587e+02   -2.95310e+02    0.00000e+00

           Step           Time
      210475000   420950.00000

   Energies (kJ/mol)
        G96Bond       G96Angle    Proper Dih.  Improper Dih.          LJ-14
    2.35171e+03    3.54467e+03    2.87686e+03    1.08465e+03   -3.19399e+02
     Coulomb-14        LJ (SR)  Disper. corr.   Coulomb (SR)   Coul. recip.
    2.79695e+04    5.85308e+04   -4.33089e+03   -4.98043e+05    2.97357e+03
      Potential    Kinetic En.   Total Energy  Conserved En.    Temperature
   -4.03361e+05    7.18659e+04   -3.31495e+05    4.74513e+07    2.98133e+02
 Pres. DC (bar) Pressure (bar)   Constr. rmsd
   -2.44139e+02   -1.91909e+02    0.00000e+00

           Step           Time
      210480000   420960.00000

   Energies (kJ/mol)
        G96Bond       G96Angle    Proper Dih.  Improper Dih.          LJ-14
    2.37134e+03    3.62605e+03    2.75421e+03    1.08368e+03   -2.81407e+02
     Coulomb-14        LJ (SR)  Disper. corr.   Coulomb (SR)   Coul. recip.
    2.80446e+04    5.98370e+04   -4.38097e+03   -4.99892e+05    2.97503e+03
      Potential    Kinetic En.   Total Energy  Conserved En.    Temperature
   -4.03862e+05    7.27683e+04   -3.31094e+05    4.74518e+07    3.01877e+02
 Pres. DC (bar) Pressure (bar)   Constr. rmsd
   -2.49811e+02    2.50018e+02    0.00000e+00

           Step           Time
      210485000   420970.00000

   Energies (kJ/mol)
        G96Bond       G96Angle    Proper Dih.  Improper Dih.          LJ-14
    2.36187e+03    3.69402e+03    2.94079e+03    1.08489e+03   -3.19831e+02
     Coulomb-14        LJ (SR)  Disper. corr.   Coulomb (SR)   Coul. recip.
    2.79556e+04    5.68644e+04   -4.27016e+03   -4.94275e+05    3.05631e+03
      Potential    Kinetic En.   Total Energy  Conserved En.    Temperature
   -4.00907e+05    7.28072e+04   -3.28100e+05    4.74523e+07    3.02038e+02
 Pres. DC (bar) Pressure (bar)   Constr. rmsd
   -2.37350e+02   -4.87765e+02    0.00000e+00

           Step           Time
      210490000   420980.00000

   Energies (kJ/mol)
        G96Bond       G96Angle    Proper Dih.  Improper Dih.          LJ-14
    2.33527e+03    3.72947e+03    2.78002e+03    9.93727e+02   -3.20858e+02
     Coulomb-14        LJ (SR)  Disper. corr.   Coulomb (SR)   Coul. recip.
    2.79107e+04    5.92277e+04   -4.31639e+03   -4.99089e+05    2.94600e+03
      Potential    Kinetic En.   Total Energy  Conserved En.    Temperature
   -4.03803e+05    7.22542e+04   -3.31549e+05    4.74528e+07    2.99744e+02
 Pres. DC (bar) Pressure (bar)   Constr. rmsd
   -2.42510e+02    4.38206e+01    0.00000e+00

           Step           Time
      210495000   420990.00000

   Energies (kJ/mol)
        G96Bond       G96Angle    Proper Dih.  Improper Dih.          LJ-14
    2.48128e+03    3.54473e+03    2.78644e+03    1.11869e+03   -2.50046e+02
     Coulomb-14        LJ (SR)  Disper. corr.   Coulomb (SR)   Coul. recip.
    2.80165e+04    5.83335e+04   -4.31506e+03   -4.97677e+05    2.96969e+03
      Potential    Kinetic En.   Total Energy  Conserved En.    Temperature
   -4.02991e+05    7.22611e+04   -3.30730e+05    4.74537e+07    2.99773e+02
 Pres. DC (bar) Pressure (bar)   Constr. rmsd
   -2.42360e+02   -2.89330e+02    0.00000e+00

           Step           Time
      210500000   421000.00000

   Energies (kJ/mol)
        G96Bond       G96Angle    Proper Dih.  Improper Dih.          LJ-14
    2.30757e+03    3.50532e+03    2.69290e+03    1.10508e+03   -2.56759e+02
     Coulomb-14        LJ (SR)  Disper. corr.   Coulomb (SR)   Coul. recip.
    2.82767e+04    6.03567e+04   -4.33157e+03   -4.99499e+05    3.05529e+03
      Potential    Kinetic En.   Total Energy  Conserved En.    Temperature
   -4.02787e+05    7.27457e+04   -3.30042e+05    4.74540e+07    3.01783e+02
 Pres. DC (bar) Pressure (bar)   Constr. rmsd
   -2.44216e+02    4.02613e+02    0.00000e+00

           Step           Time
      210505000   421010.00000

   Energies (kJ/mol)
        G96Bond       G96Angle    Proper Dih.  Improper Dih.          LJ-14
    2.37932e+03    3.69758e+03    2.75522e+03    1.10210e+03   -2.96608e+02
     Coulomb-14        LJ (SR)  Disper. corr.   Coulomb (SR)   Coul. recip.
    2.80160e+04    5.76301e+04   -4.30918e+03   -4.96844e+05    2.97422e+03
      Potential    Kinetic En.   Total Energy  Conserved En.    Temperature
   -4.02895e+05    7.20421e+04   -3.30853e+05    4.74544e+07    2.98864e+02
 Pres. DC (bar) Pressure (bar)   Constr. rmsd
   -2.41701e+02   -3.49823e+02    0.00000e+00

           Step           Time
      210510000   421020.00000

   Energies (kJ/mol)
        G96Bond       G96Angle    Proper Dih.  Improper Dih.          LJ-14
    2.26758e+03    3.77354e+03    2.65570e+03    1.13367e+03   -2.48055e+02
     Coulomb-14        LJ (SR)  Disper. corr.   Coulomb (SR)   Coul. recip.
    2.79598e+04    5.80552e+04   -4.29888e+03   -4.97415e+05    3.08570e+03
      Potential    Kinetic En.   Total Energy  Conserved En.    Temperature
   -4.03031e+05    7.27069e+04   -3.30324e+05    4.74552e+07    3.01622e+02
 Pres. DC (bar) Pressure (bar)   Constr. rmsd
   -2.40549e+02   -1.59070e+02    0.00000e+00

           Step           Time
      210515000   421030.00000

   Energies (kJ/mol)
        G96Bond       G96Angle    Proper Dih.  Improper Dih.          LJ-14
    2.33133e+03    3.72890e+03    2.72027e+03    1.10864e+03   -3.28099e+02
     Coulomb-14        LJ (SR)  Disper. corr.   Coulomb (SR)   Coul. recip.
    2.79260e+04    5.76040e+04   -4.34301e+03   -4.96658e+05    3.00228e+03
      Potential    Kinetic En.   Total Energy  Conserved En.    Temperature
   -4.02908e+05    7.16780e+04   -3.31230e+05    4.74568e+07    2.97354e+02
 Pres. DC (bar) Pressure (bar)   Constr. rmsd
   -2.45507e+02   -2.66851e+02    0.00000e+00

           Step           Time
      210520000   421040.00000

   Energies (kJ/mol)
        G96Bond       G96Angle    Proper Dih.  Improper Dih.          LJ-14
    2.31816e+03    3.54863e+03    2.80648e+03    1.09832e+03   -2.87219e+02
     Coulomb-14        LJ (SR)  Disper. corr.   Coulomb (SR)   Coul. recip.
    2.81061e+04    5.95515e+04   -4.32630e+03   -4.99349e+05    2.98830e+03
      Potential    Kinetic En.   Total Energy  Conserved En.    Temperature
   -4.03545e+05    7.20234e+04   -3.31522e+05    4.74581e+07    2.98787e+02
 Pres. DC (bar) Pressure (bar)   Constr. rmsd
   -2.43623e+02    2.12590e-01    0.00000e+00

           Step           Time
      210525000   421050.00000

   Energies (kJ/mol)
        G96Bond       G96Angle    Proper Dih.  Improper Dih.          LJ-14
    2.29365e+03    3.70630e+03    2.70961e+03    1.06240e+03   -3.12094e+02
     Coulomb-14        LJ (SR)  Disper. corr.   Coulomb (SR)   Coul. recip.
    2.81254e+04    5.74982e+04   -4.32039e+03   -4.96289e+05    2.97828e+03
      Potential    Kinetic En.   Total Energy  Conserved En.    Temperature
   -4.02547e+05    7.24552e+04   -3.30092e+05    4.74594e+07    3.00578e+02
 Pres. DC (bar) Pressure (bar)   Constr. rmsd
   -2.42959e+02   -4.12260e+02    0.00000e+00

           Step           Time
      210530000   421060.00000

   Energies (kJ/mol)
        G96Bond       G96Angle    Proper Dih.  Improper Dih.          LJ-14
    2.17226e+03    3.72955e+03    2.74397e+03    1.16860e+03   -3.36219e+02
     Coulomb-14        LJ (SR)  Disper. corr.   Coulomb (SR)   Coul. recip.
    2.80130e+04    5.84165e+04   -4.32819e+03   -4.97665e+05    3.04963e+03
      Potential    Kinetic En.   Total Energy  Conserved En.    Temperature
   -4.03036e+05    7.21943e+04   -3.30841e+05    4.74603e+07    2.99496e+02
 Pres. DC (bar) Pressure (bar)   Constr. rmsd
   -2.43836e+02    1.44623e+01    0.00000e+00

           Step           Time
      210535000   421070.00000

   Energies (kJ/mol)
        G96Bond       G96Angle    Proper Dih.  Improper Dih.          LJ-14
    2.30321e+03    3.65439e+03    2.75669e+03    1.09309e+03   -3.65239e+02
     Coulomb-14        LJ (SR)  Disper. corr.   Coulomb (SR)   Coul. recip.
    2.80360e+04    5.86717e+04   -4.30538e+03   -4.98079e+05    3.10556e+03
      Potential    Kinetic En.   Total Energy  Conserved En.    Temperature
   -4.03129e+05    7.23873e+04   -3.30742e+05    4.74618e+07    3.00296e+02
 Pres. DC (bar) Pressure (bar)   Constr. rmsd
   -2.41276e+02   -1.39510e+02    0.00000e+00

           Step           Time
      210540000   421080.00000

   Energies (kJ/mol)
        G96Bond       G96Angle    Proper Dih.  Improper Dih.          LJ-14
    2.29114e+03    3.53088e+03    2.86418e+03    1.12853e+03   -2.96817e+02
     Coulomb-14        LJ (SR)  Disper. corr.   Coulomb (SR)   Coul. recip.
    2.83034e+04    5.79842e+04   -4.34786e+03   -4.97134e+05    3.06604e+03
      Potential    Kinetic En.   Total Energy  Conserved En.    Temperature
   -4.02610e+05    7.21225e+04   -3.30488e+05    4.74621e+07    2.99198e+02
 Pres. DC (bar) Pressure (bar)   Constr. rmsd
   -2.46054e+02   -4.65066e+01    0.00000e+00

           Step           Time
      210545000   421090.00000

   Energies (kJ/mol)
        G96Bond       G96Angle    Proper Dih.  Improper Dih.          LJ-14
    2.41900e+03    3.90558e+03    2.73102e+03    1.11957e+03   -3.03027e+02
     Coulomb-14        LJ (SR)  Disper. corr.   Coulomb (SR)   Coul. recip.
    2.79542e+04    5.67948e+04   -4.27495e+03   -4.94603e+05    3.09544e+03
      Potential    Kinetic En.   Total Energy  Conserved En.    Temperature
   -4.01161e+05    7.19005e+04   -3.29261e+05    4.74630e+07    2.98277e+02
 Pres. DC (bar) Pressure (bar)   Constr. rmsd
   -2.37881e+02   -4.79593e+02    0.00000e+00

           Step           Time
      210550000   421100.00000

   Energies (kJ/mol)
        G96Bond       G96Angle    Proper Dih.  Improper Dih.          LJ-14
    2.29994e+03    3.80516e+03    2.69669e+03    1.09961e+03   -2.89747e+02
     Coulomb-14        LJ (SR)  Disper. corr.   Coulomb (SR)   Coul. recip.
    2.78835e+04    5.80648e+04   -4.28273e+03   -4.96714e+05    2.99122e+03
      Potential    Kinetic En.   Total Energy  Conserved En.    Temperature
   -4.02445e+05    7.22358e+04   -3.30209e+05    4.74634e+07    2.99668e+02
 Pres. DC (bar) Pressure (bar)   Constr. rmsd
   -2.38747e+02   -2.78875e+02    0.00000e+00

           Step           Time
      210555000   421110.00000

   Energies (kJ/mol)
        G96Bond       G96Angle    Proper Dih.  Improper Dih.          LJ-14
    2.28588e+03    3.58399e+03    2.82100e+03    1.12644e+03   -3.70909e+02
     Coulomb-14        LJ (SR)  Disper. corr.   Coulomb (SR)   Coul. recip.
    2.79368e+04    5.86100e+04   -4.35418e+03   -4.97829e+05    3.03204e+03
      Potential    Kinetic En.   Total Energy  Conserved En.    Temperature
   -4.03158e+05    7.16587e+04   -3.31499e+05    4.74642e+07    2.97274e+02
 Pres. DC (bar) Pressure (bar)   Constr. rmsd
   -2.46770e+02   -1.01584e+02    0.00000e+00

           Step           Time
      210560000   421120.00000

   Energies (kJ/mol)
        G96Bond       G96Angle    Proper Dih.  Improper Dih.          LJ-14
    2.25714e+03    3.74954e+03    2.67836e+03    1.07529e+03   -2.86482e+02
     Coulomb-14        LJ (SR)  Disper. corr.   Coulomb (SR)   Coul. recip.
    2.81577e+04    5.82494e+04   -4.29433e+03   -4.96783e+05    3.09092e+03
      Potential    Kinetic En.   Total Energy  Conserved En.    Temperature
   -4.02106e+05    7.24414e+04   -3.29664e+05    4.74649e+07    3.00521e+02
 Pres. DC (bar) Pressure (bar)   Constr. rmsd
   -2.40041e+02   -5.76511e+00    0.00000e+00

           Step           Time
      210565000   421130.00000

   Energies (kJ/mol)
        G96Bond       G96Angle    Proper Dih.  Improper Dih.          LJ-14
    2.31071e+03    3.50464e+03    2.73034e+03    1.05955e+03   -3.09232e+02
     Coulomb-14        LJ (SR)  Disper. corr.   Coulomb (SR)   Coul. recip.
    2.81043e+04    5.84945e+04   -4.32638e+03   -4.98256e+05    2.97474e+03
      Potential    Kinetic En.   Total Energy  Conserved En.    Temperature
   -4.03713e+05    7.19838e+04   -3.31729e+05    4.74661e+07    2.98622e+02
 Pres. DC (bar) Pressure (bar)   Constr. rmsd
   -2.43632e+02   -2.19395e+02    0.00000e+00

           Step           Time
      210570000   421140.00000

   Energies (kJ/mol)
        G96Bond       G96Angle    Proper Dih.  Improper Dih.          LJ-14
    2.26865e+03    3.85215e+03    2.82965e+03    1.06749e+03   -2.82749e+02
     Coulomb-14        LJ (SR)  Disper. corr.   Coulomb (SR)   Coul. recip.
    2.82592e+04    5.89507e+04   -4.35569e+03   -4.98131e+05    3.01355e+03
      Potential    Kinetic En.   Total Energy  Conserved En.    Temperature
   -4.02528e+05    7.38001e+04   -3.28728e+05    4.74665e+07    3.06157e+02
 Pres. DC (bar) Pressure (bar)   Constr. rmsd
   -2.46940e+02    1.01438e+02    0.00000e+00

           Step           Time
      210575000   421150.00000

   Energies (kJ/mol)
        G96Bond       G96Angle    Proper Dih.  Improper Dih.          LJ-14
    2.33498e+03    3.70184e+03    2.75533e+03    1.03041e+03   -2.50931e+02
     Coulomb-14        LJ (SR)  Disper. corr.   Coulomb (SR)   Coul. recip.
    2.80325e+04    5.87813e+04   -4.32865e+03   -4.98307e+05    2.92896e+03
      Potential    Kinetic En.   Total Energy  Conserved En.    Temperature
   -4.03321e+05    7.26385e+04   -3.30683e+05    4.74681e+07    3.01339e+02
 Pres. DC (bar) Pressure (bar)   Constr. rmsd
   -2.43888e+02   -1.69508e+01    0.00000e+00

           Step           Time
      210580000   421160.00000

   Energies (kJ/mol)
        G96Bond       G96Angle    Proper Dih.  Improper Dih.          LJ-14
    2.44687e+03    3.83683e+03    2.72973e+03    1.11304e+03   -3.18433e+02
     Coulomb-14        LJ (SR)  Disper. corr.   Coulomb (SR)   Coul. recip.
    2.78953e+04    5.83242e+04   -4.34810e+03   -4.98560e+05    2.93962e+03
      Potential    Kinetic En.   Total Energy  Conserved En.    Temperature
   -4.03941e+05    7.17021e+04   -3.32238e+05    4.74687e+07    2.97454e+02
 Pres. DC (bar) Pressure (bar)   Constr. rmsd
   -2.46081e+02    5.61437e+01    0.00000e+00

           Step           Time
      210585000   421170.00000

   Energies (kJ/mol)
        G96Bond       G96Angle    Proper Dih.  Improper Dih.          LJ-14
    2.35427e+03    3.62011e+03    2.77063e+03    9.97840e+02   -2.91136e+02
     Coulomb-14        LJ (SR)  Disper. corr.   Coulomb (SR)   Coul. recip.
    2.80885e+04    5.95942e+04   -4.32074e+03   -4.99690e+05    3.04069e+03
      Potential    Kinetic En.   Total Energy  Conserved En.    Temperature
   -4.03835e+05    7.32557e+04   -3.30580e+05    4.74689e+07    3.03899e+02
 Pres. DC (bar) Pressure (bar)   Constr. rmsd
   -2.42999e+02   -4.45546e+01    0.00000e+00

           Step           Time
      210590000   421180.00000

   Energies (kJ/mol)
        G96Bond       G96Angle    Proper Dih.  Improper Dih.          LJ-14
    2.36992e+03    3.75597e+03    2.71614e+03    1.06769e+03   -3.41686e+02
     Coulomb-14        LJ (SR)  Disper. corr.   Coulomb (SR)   Coul. recip.
    2.80350e+04    5.86090e+04   -4.32749e+03   -4.98319e+05    3.03104e+03
      Potential    Kinetic En.   Total Energy  Conserved En.    Temperature
   -4.03403e+05    7.19400e+04   -3.31463e+05    4.74700e+07    2.98441e+02
 Pres. DC (bar) Pressure (bar)   Constr. rmsd
   -2.43757e+02   -1.28547e+02    0.00000e+00

           Step           Time
      210595000   421190.00000

   Energies (kJ/mol)
        G96Bond       G96Angle    Proper Dih.  Improper Dih.          LJ-14
    2.24553e+03    3.71463e+03    2.81162e+03    1.01662e+03   -2.54765e+02
     Coulomb-14        LJ (SR)  Disper. corr.   Coulomb (SR)   Coul. recip.
    2.79828e+04    5.98359e+04   -4.35501e+03   -4.99652e+05    3.05072e+03
      Potential    Kinetic En.   Total Energy  Conserved En.    Temperature
   -4.03604e+05    7.25177e+04   -3.31086e+05    4.74709e+07    3.00837e+02
 Pres. DC (bar) Pressure (bar)   Constr. rmsd
   -2.46863e+02    3.24127e+02    0.00000e+00

           Step           Time
      210600000   421200.00000

   Energies (kJ/mol)
        G96Bond       G96Angle    Proper Dih.  Improper Dih.          LJ-14
    2.34088e+03    3.74433e+03    2.81943e+03    1.06681e+03   -2.94582e+02
     Coulomb-14        LJ (SR)  Disper. corr.   Coulomb (SR)   Coul. recip.
    2.78960e+04    5.78267e+04   -4.38328e+03   -4.98565e+05    2.90274e+03
      Potential    Kinetic En.   Total Energy  Conserved En.    Temperature
   -4.04646e+05    7.23751e+04   -3.32271e+05    4.74727e+07    3.00246e+02
 Pres. DC (bar) Pressure (bar)   Constr. rmsd
   -2.50074e+02    6.51948e+01    0.00000e+00

           Step           Time
      210605000   421210.00000

   Energies (kJ/mol)
        G96Bond       G96Angle    Proper Dih.  Improper Dih.          LJ-14
    2.35734e+03    3.77311e+03    2.70699e+03    1.13772e+03   -3.70396e+02
     Coulomb-14        LJ (SR)  Disper. corr.   Coulomb (SR)   Coul. recip.
    2.80561e+04    5.86442e+04   -4.31189e+03   -4.97522e+05    2.96627e+03
      Potential    Kinetic En.   Total Energy  Conserved En.    Temperature
   -4.02562e+05    7.20364e+04   -3.30526e+05    4.74735e+07    2.98841e+02
 Pres. DC (bar) Pressure (bar)   Constr. rmsd
   -2.42005e+02   -1.71745e+02    0.00000e+00

           Step           Time
      210610000   421220.00000

   Energies (kJ/mol)
        G96Bond       G96Angle    Proper Dih.  Improper Dih.          LJ-14
    2.45688e+03    3.67823e+03    2.75937e+03    1.13823e+03   -3.19689e+02
     Coulomb-14        LJ (SR)  Disper. corr.   Coulomb (SR)   Coul. recip.
    2.79248e+04    5.81381e+04   -4.34093e+03   -4.97564e+05    2.97302e+03
      Potential    Kinetic En.   Total Energy  Conserved En.    Temperature
   -4.03156e+05    7.22283e+04   -3.30928e+05    4.74736e+07    2.99637e+02
 Pres. DC (bar) Pressure (bar)   Constr. rmsd
   -2.45272e+02   -1.80111e+02    0.00000e+00

           Step           Time
      210615000   421230.00000

   Energies (kJ/mol)
        G96Bond       G96Angle    Proper Dih.  Improper Dih.          LJ-14
    2.27434e+03    3.77412e+03    2.73151e+03    1.13736e+03   -2.96522e+02
     Coulomb-14        LJ (SR)  Disper. corr.   Coulomb (SR)   Coul. recip.
    2.78630e+04    5.83000e+04   -4.31463e+03   -4.97497e+05    2.91287e+03
      Potential    Kinetic En.   Total Energy  Conserved En.    Temperature
   -4.03115e+05    7.32021e+04   -3.29913e+05    4.74748e+07    3.03677e+02
 Pres. DC (bar) Pressure (bar)   Constr. rmsd
   -2.42312e+02   -1.35209e+02    0.00000e+00

           Step           Time
      210620000   421240.00000

   Energies (kJ/mol)
        G96Bond       G96Angle    Proper Dih.  Improper Dih.          LJ-14
    2.37154e+03    3.76710e+03    2.76667e+03    1.14821e+03   -2.33734e+02
     Coulomb-14        LJ (SR)  Disper. corr.   Coulomb (SR)   Coul. recip.
    2.78855e+04    6.01446e+04   -4.38724e+03   -4.98790e+05    2.91975e+03
      Potential    Kinetic En.   Total Energy  Conserved En.    Temperature
   -4.02407e+05    7.29640e+04   -3.29443e+05    4.74754e+07    3.02689e+02
 Pres. DC (bar) Pressure (bar)   Constr. rmsd
   -2.50526e+02    5.82499e+02    0.00000e+00

           Step           Time
      210625000   421250.00000

   Energies (kJ/mol)
        G96Bond       G96Angle    Proper Dih.  Improper Dih.          LJ-14
    2.54150e+03    3.82713e+03    2.81571e+03    1.03372e+03   -2.95670e+02
     Coulomb-14        LJ (SR)  Disper. corr.   Coulomb (SR)   Coul. recip.
    2.80878e+04    6.13131e+04   -4.39959e+03   -5.01647e+05    2.92504e+03
      Potential    Kinetic En.   Total Energy  Conserved En.    Temperature
   -4.03799e+05    7.29141e+04   -3.30885e+05    4.74763e+07    3.02482e+02
 Pres. DC (bar) Pressure (bar)   Constr. rmsd
   -2.51937e+02    6.39921e+02    0.00000e+00

           Step           Time
      210630000   421260.00000

   Energies (kJ/mol)
        G96Bond       G96Angle    Proper Dih.  Improper Dih.          LJ-14
    2.30209e+03    3.62198e+03    2.66004e+03    1.23863e+03   -3.39735e+02
     Coulomb-14        LJ (SR)  Disper. corr.   Coulomb (SR)   Coul. recip.
    2.79413e+04    6.10136e+04   -4.39702e+03   -5.01269e+05    2.94900e+03
      Potential    Kinetic En.   Total Energy  Conserved En.    Temperature
   -4.04279e+05    7.29827e+04   -3.31296e+05    4.74787e+07    3.02766e+02
 Pres. DC (bar) Pressure (bar)   Constr. rmsd
   -2.51643e+02    5.48515e+02    0.00000e+00

           Step           Time
      210635000   421270.00000

   Energies (kJ/mol)
        G96Bond       G96Angle    Proper Dih.  Improper Dih.          LJ-14
    2.20210e+03    3.55502e+03    2.73881e+03    1.11760e+03   -3.08618e+02
     Coulomb-14        LJ (SR)  Disper. corr.   Coulomb (SR)   Coul. recip.
    2.80408e+04    6.00052e+04   -4.33415e+03   -4.99897e+05    3.11872e+03
      Potential    Kinetic En.   Total Energy  Conserved En.    Temperature
   -4.03762e+05    7.19244e+04   -3.31837e+05    4.74812e+07    2.98376e+02
 Pres. DC (bar) Pressure (bar)   Constr. rmsd
   -2.44507e+02    2.01170e+02    0.00000e+00

           Step           Time
      210640000   421280.00000

   Energies (kJ/mol)
        G96Bond       G96Angle    Proper Dih.  Improper Dih.          LJ-14
    2.39304e+03    3.56990e+03    2.67590e+03    1.04313e+03   -3.00530e+02
     Coulomb-14        LJ (SR)  Disper. corr.   Coulomb (SR)   Coul. recip.
    2.80230e+04    6.08225e+04   -4.36391e+03   -5.01202e+05    2.92902e+03
      Potential    Kinetic En.   Total Energy  Conserved En.    Temperature
   -4.04410e+05    7.22437e+04   -3.32167e+05    4.74817e+07    2.99700e+02
 Pres. DC (bar) Pressure (bar)   Constr. rmsd
   -2.47872e+02    3.51541e+02    0.00000e+00

           Step           Time
      210645000   421290.00000

   Energies (kJ/mol)
        G96Bond       G96Angle    Proper Dih.  Improper Dih.          LJ-14
    2.25989e+03    3.55255e+03    2.60307e+03    1.07131e+03   -3.46428e+02
     Coulomb-14        LJ (SR)  Disper. corr.   Coulomb (SR)   Coul. recip.
    2.80708e+04    5.80559e+04   -4.28772e+03   -4.97347e+05    3.06222e+03
      Potential    Kinetic En.   Total Energy  Conserved En.    Temperature
   -4.03305e+05    7.11636e+04   -3.32141e+05    4.74824e+07    2.95220e+02
 Pres. DC (bar) Pressure (bar)   Constr. rmsd
   -2.39303e+02   -2.44117e+02    0.00000e+00

           Step           Time
      210650000   421300.00000

   Energies (kJ/mol)
        G96Bond       G96Angle    Proper Dih.  Improper Dih.          LJ-14
    2.30665e+03    3.56029e+03    2.74460e+03    1.04343e+03   -2.65509e+02
     Coulomb-14        LJ (SR)  Disper. corr.   Coulomb (SR)   Coul. recip.
    2.80564e+04    5.93099e+04   -4.35107e+03   -4.99398e+05    2.96991e+03
      Potential    Kinetic En.   Total Energy  Conserved En.    Temperature
   -4.04023e+05    7.15205e+04   -3.32503e+05    4.74836e+07    2.96700e+02
 Pres. DC (bar) Pressure (bar)   Constr. rmsd
   -2.46418e+02    3.18358e+01    0.00000e+00

           Step           Time
      210655000   421310.00000

   Energies (kJ/mol)
        G96Bond       G96Angle    Proper Dih.  Improper Dih.          LJ-14
    2.35070e+03    3.59496e+03    2.76227e+03    1.01232e+03   -3.43677e+02
     Coulomb-14        LJ (SR)  Disper. corr.   Coulomb (SR)   Coul. recip.
    2.80392e+04    5.90181e+04   -4.36888e+03   -4.98779e+05    2.96744e+03
      Potential    Kinetic En.   Total Energy  Conserved En.    Temperature
   -4.03746e+05    7.26898e+04   -3.31056e+05    4.74850e+07    3.01551e+02
 Pres. DC (bar) Pressure (bar)   Constr. rmsd
   -2.48436e+02    1.11041e+02    0.00000e+00

           Step           Time
      210660000   421320.00000

   Energies (kJ/mol)
        G96Bond       G96Angle    Proper Dih.  Improper Dih.          LJ-14
    2.28393e+03    3.72270e+03    2.78601e+03    1.09413e+03   -2.88421e+02
     Coulomb-14        LJ (SR)  Disper. corr.   Coulomb (SR)   Coul. recip.
    2.79648e+04    5.98329e+04   -4.34046e+03   -4.98706e+05    3.06274e+03
      Potential    Kinetic En.   Total Energy  Conserved En.    Temperature
   -4.02588e+05    7.21912e+04   -3.30397e+05    4.74855e+07    2.99483e+02
 Pres. DC (bar) Pressure (bar)   Constr. rmsd
   -2.45219e+02    2.92693e+02    0.00000e+00

           Step           Time
      210665000   421330.00000

   Energies (kJ/mol)
        G96Bond       G96Angle    Proper Dih.  Improper Dih.          LJ-14
    2.33477e+03    3.81733e+03    2.71951e+03    1.21501e+03   -1.96139e+02
     Coulomb-14        LJ (SR)  Disper. corr.   Coulomb (SR)   Coul. recip.
    2.79988e+04    5.73550e+04   -4.32885e+03   -4.94882e+05    2.99367e+03
      Potential    Kinetic En.   Total Energy  Conserved En.    Temperature
   -4.00973e+05    7.36582e+04   -3.27315e+05    4.74859e+07    3.05569e+02
 Pres. DC (bar) Pressure (bar)   Constr. rmsd
   -2.43911e+02   -4.88110e+00    0.00000e+00

           Step           Time
      210670000   421340.00000

   Energies (kJ/mol)
        G96Bond       G96Angle    Proper Dih.  Improper Dih.          LJ-14
    2.28033e+03    3.58643e+03    2.75839e+03    1.01706e+03   -3.07021e+02
     Coulomb-14        LJ (SR)  Disper. corr.   Coulomb (SR)   Coul. recip.
    2.79255e+04    6.01729e+04   -4.37738e+03   -5.00314e+05    2.89398e+03
      Potential    Kinetic En.   Total Energy  Conserved En.    Temperature
   -4.04364e+05    7.24120e+04   -3.31952e+05    4.74864e+07    3.00399e+02
 Pres. DC (bar) Pressure (bar)   Constr. rmsd
   -2.49403e+02    5.56728e+02    0.00000e+00

           Step           Time
      210675000   421350.00000

   Energies (kJ/mol)
        G96Bond       G96Angle    Proper Dih.  Improper Dih.          LJ-14
    2.45294e+03    3.77025e+03    2.67198e+03    1.14390e+03   -2.87092e+02
     Coulomb-14        LJ (SR)  Disper. corr.   Coulomb (SR)   Coul. recip.
    2.79269e+04    5.79625e+04   -4.32840e+03   -4.96652e+05    3.00434e+03
      Potential    Kinetic En.   Total Energy  Conserved En.    Temperature
   -4.02335e+05    7.30008e+04   -3.29334e+05    4.74872e+07    3.02841e+02
 Pres. DC (bar) Pressure (bar)   Constr. rmsd
   -2.43859e+02    9.98883e+01    0.00000e+00

           Step           Time
      210680000   421360.00000

   Energies (kJ/mol)
        G96Bond       G96Angle    Proper Dih.  Improper Dih.          LJ-14
    2.51103e+03    3.67613e+03    2.78961e+03    1.08178e+03   -3.91824e+02
     Coulomb-14        LJ (SR)  Disper. corr.   Coulomb (SR)   Coul. recip.
    2.80305e+04    5.83603e+04   -4.27936e+03   -4.96299e+05    2.97770e+03
      Potential    Kinetic En.   Total Energy  Conserved En.    Temperature
   -4.01544e+05    7.19833e+04   -3.29560e+05    4.74887e+07    2.98620e+02
 Pres. DC (bar) Pressure (bar)   Constr. rmsd
   -2.38371e+02   -5.10379e+02    0.00000e+00

           Step           Time
      210685000   421370.00000

   Energies (kJ/mol)
        G96Bond       G96Angle    Proper Dih.  Improper Dih.          LJ-14
    2.29137e+03    3.70857e+03    2.65797e+03    1.02829e+03   -2.65325e+02
     Coulomb-14        LJ (SR)  Disper. corr.   Coulomb (SR)   Coul. recip.
    2.79040e+04    5.93521e+04   -4.33859e+03   -4.97901e+05    3.02240e+03
      Potential    Kinetic En.   Total Energy  Conserved En.    Temperature
   -4.02541e+05    7.30713e+04   -3.29469e+05    4.74910e+07    3.03134e+02
 Pres. DC (bar) Pressure (bar)   Constr. rmsd
   -2.45007e+02    4.13232e+02    0.00000e+00

           Step           Time
      210690000   421380.00000

   Energies (kJ/mol)
        G96Bond       G96Angle    Proper Dih.  Improper Dih.          LJ-14
    2.39853e+03    3.82258e+03    2.83089e+03    1.08204e+03   -3.36187e+02
     Coulomb-14        LJ (SR)  Disper. corr.   Coulomb (SR)   Coul. recip.
    2.78800e+04    5.76712e+04   -4.30710e+03   -4.95946e+05    3.07290e+03
      Potential    Kinetic En.   Total Energy  Conserved En.    Temperature
   -4.01831e+05    7.21901e+04   -3.29641e+05    4.74914e+07    2.99478e+02
 Pres. DC (bar) Pressure (bar)   Constr. rmsd
   -2.41469e+02   -2.91657e+02    0.00000e+00

           Step           Time
      210695000   421390.00000

   Energies (kJ/mol)
        G96Bond       G96Angle    Proper Dih.  Improper Dih.          LJ-14
    2.36568e+03    3.50354e+03    2.81451e+03    1.07296e+03   -2.34229e+02
     Coulomb-14        LJ (SR)  Disper. corr.   Coulomb (SR)   Coul. recip.
    2.79309e+04    5.73427e+04   -4.30722e+03   -4.94338e+05    3.05739e+03
      Potential    Kinetic En.   Total Energy  Conserved En.    Temperature
   -4.00791e+05    7.20567e+04   -3.28735e+05    4.74924e+07    2.98925e+02
 Pres. DC (bar) Pressure (bar)   Constr. rmsd
   -2.41482e+02   -2.26096e+02    0.00000e+00

           Step           Time
      210700000   421400.00000

   Energies (kJ/mol)
        G96Bond       G96Angle    Proper Dih.  Improper Dih.          LJ-14
    2.35943e+03    3.63964e+03    2.72754e+03    1.08657e+03   -2.46777e+02
     Coulomb-14        LJ (SR)  Disper. corr.   Coulomb (SR)   Coul. recip.
    2.81718e+04    5.98069e+04   -4.33338e+03   -4.99455e+05    2.97651e+03
      Potential    Kinetic En.   Total Energy  Conserved En.    Temperature
   -4.03267e+05    7.25053e+04   -3.30762e+05    4.74931e+07    3.00786e+02
 Pres. DC (bar) Pressure (bar)   Constr. rmsd
   -2.44421e+02    2.28707e+02    0.00000e+00

           Step           Time
      210705000   421410.00000

   Energies (kJ/mol)
        G96Bond       G96Angle    Proper Dih.  Improper Dih.          LJ-14
    2.29915e+03    3.70583e+03    2.71427e+03    1.10148e+03   -2.72682e+02
     Coulomb-14        LJ (SR)  Disper. corr.   Coulomb (SR)   Coul. recip.
    2.80827e+04    5.98399e+04   -4.35388e+03   -5.00156e+05    2.99747e+03
      Potential    Kinetic En.   Total Energy  Conserved En.    Temperature
   -4.04042e+05    7.28736e+04   -3.31168e+05    4.74940e+07    3.02314e+02
 Pres. DC (bar) Pressure (bar)   Constr. rmsd
   -2.46735e+02    3.62214e+02    0.00000e+00

           Step           Time
      210710000   421420.00000

   Energies (kJ/mol)
        G96Bond       G96Angle    Proper Dih.  Improper Dih.          LJ-14
    2.31551e+03    3.70104e+03    2.79492e+03    1.17334e+03   -3.95795e+02
     Coulomb-14        LJ (SR)  Disper. corr.   Coulomb (SR)   Coul. recip.
    2.80330e+04    5.81544e+04   -4.33750e+03   -4.96912e+05    2.99476e+03
      Potential    Kinetic En.   Total Energy  Conserved En.    Temperature
   -4.02478e+05    7.21006e+04   -3.30378e+05    4.74947e+07    2.99107e+02
 Pres. DC (bar) Pressure (bar)   Constr. rmsd
   -2.44884e+02   -2.71422e+02    0.00000e+00

           Step           Time
      210715000   421430.00000

   Energies (kJ/mol)
        G96Bond       G96Angle    Proper Dih.  Improper Dih.          LJ-14
    2.32615e+03    3.62936e+03    2.71987e+03    1.08838e+03   -3.63257e+02
     Coulomb-14        LJ (SR)  Disper. corr.   Coulomb (SR)   Coul. recip.
    2.80573e+04    5.86930e+04   -4.36161e+03   -4.98345e+05    3.07695e+03
      Potential    Kinetic En.   Total Energy  Conserved En.    Temperature
   -4.03479e+05    7.21880e+04   -3.31291e+05    4.74953e+07    2.99470e+02
 Pres. DC (bar) Pressure (bar)   Constr. rmsd
   -2.47611e+02    3.58242e+01    0.00000e+00

           Step           Time
      210720000   421440.00000

   Energies (kJ/mol)
        G96Bond       G96Angle    Proper Dih.  Improper Dih.          LJ-14
    2.46196e+03    3.67534e+03    2.80300e+03    1.05546e+03   -3.20960e+02
     Coulomb-14        LJ (SR)  Disper. corr.   Coulomb (SR)   Coul. recip.
    2.80721e+04    5.79022e+04   -4.33333e+03   -4.96872e+05    2.91302e+03
      Potential    Kinetic En.   Total Energy  Conserved En.    Temperature
   -4.02643e+05    7.22105e+04   -3.30433e+05    4.74961e+07    2.99563e+02
 Pres. DC (bar) Pressure (bar)   Constr. rmsd
   -2.44415e+02   -2.41947e+02    0.00000e+00

           Step           Time
      210725000   421450.00000

   Energies (kJ/mol)
        G96Bond       G96Angle    Proper Dih.  Improper Dih.          LJ-14
    2.41959e+03    3.61171e+03    2.76958e+03    1.08070e+03   -3.00616e+02
     Coulomb-14        LJ (SR)  Disper. corr.   Coulomb (SR)   Coul. recip.
    2.79851e+04    5.93348e+04   -4.35265e+03   -4.99192e+05    3.05657e+03
      Potential    Kinetic En.   Total Energy  Conserved En.    Temperature
   -4.03587e+05    7.25037e+04   -3.31084e+05    4.74968e+07    3.00779e+02
 Pres. DC (bar) Pressure (bar)   Constr. rmsd
   -2.46596e+02   -9.94277e+01    0.00000e+00

Writing checkpoint, step 210727900 at Tue Jul 30 02:22:43 2024


           Step           Time
      210730000   421460.00000

   Energies (kJ/mol)
        G96Bond       G96Angle    Proper Dih.  Improper Dih.          LJ-14
    2.40324e+03    3.67311e+03    2.81126e+03    1.08655e+03   -3.01301e+02
     Coulomb-14        LJ (SR)  Disper. corr.   Coulomb (SR)   Coul. recip.
    2.81574e+04    6.13998e+04   -4.35702e+03   -5.01971e+05    2.94194e+03
      Potential    Kinetic En.   Total Energy  Conserved En.    Temperature
   -4.04156e+05    7.18524e+04   -3.32304e+05    4.74976e+07    2.98077e+02
 Pres. DC (bar) Pressure (bar)   Constr. rmsd
   -2.47091e+02    4.97918e+02    0.00000e+00

           Step           Time
      210735000   421470.00000

   Energies (kJ/mol)
        G96Bond       G96Angle    Proper Dih.  Improper Dih.          LJ-14
    2.25311e+03    3.61049e+03    2.76598e+03    1.07294e+03   -3.26806e+02
     Coulomb-14        LJ (SR)  Disper. corr.   Coulomb (SR)   Coul. recip.
    2.81773e+04    6.02339e+04   -4.36486e+03   -5.00151e+05    2.98065e+03
      Potential    Kinetic En.   Total Energy  Conserved En.    Temperature
   -4.03749e+05    7.13872e+04   -3.32361e+05    4.74990e+07    2.96148e+02
 Pres. DC (bar) Pressure (bar)   Constr. rmsd
   -2.47980e+02    2.15879e+02    0.00000e+00

           Step           Time
      210740000   421480.00000

   Energies (kJ/mol)
        G96Bond       G96Angle    Proper Dih.  Improper Dih.          LJ-14
    2.29973e+03    3.59513e+03    2.75489e+03    1.11809e+03   -3.42157e+02
     Coulomb-14        LJ (SR)  Disper. corr.   Coulomb (SR)   Coul. recip.
    2.79898e+04    5.83596e+04   -4.26837e+03   -4.98139e+05    2.96170e+03
      Potential    Kinetic En.   Total Energy  Conserved En.    Temperature
   -4.03671e+05    7.17156e+04   -3.31955e+05    4.75000e+07    2.97510e+02
 Pres. DC (bar) Pressure (bar)   Constr. rmsd
   -2.37151e+02   -3.04876e+02    0.00000e+00

           Step           Time
      210745000   421490.00000

   Energies (kJ/mol)
        G96Bond       G96Angle    Proper Dih.  Improper Dih.          LJ-14
    2.37267e+03    3.49818e+03    2.78127e+03    1.13825e+03   -3.55101e+02
     Coulomb-14        LJ (SR)  Disper. corr.   Coulomb (SR)   Coul. recip.
    2.79673e+04    5.88811e+04   -4.31013e+03   -4.97919e+05    2.94944e+03
      Potential    Kinetic En.   Total Energy  Conserved En.    Temperature
   -4.02996e+05    7.17378e+04   -3.31258e+05    4.75012e+07    2.97602e+02
 Pres. DC (bar) Pressure (bar)   Constr. rmsd
   -2.41808e+02    4.59983e+01    0.00000e+00

           Step           Time
      210750000   421500.00000

   Energies (kJ/mol)
        G96Bond       G96Angle    Proper Dih.  Improper Dih.          LJ-14
    2.25119e+03    3.81035e+03    2.76409e+03    1.08460e+03   -3.00784e+02
     Coulomb-14        LJ (SR)  Disper. corr.   Coulomb (SR)   Coul. recip.
    2.79689e+04    5.99742e+04   -4.36134e+03   -4.99556e+05    2.91524e+03
      Potential    Kinetic En.   Total Energy  Conserved En.    Temperature
   -4.03450e+05    7.27309e+04   -3.30719e+05    4.75019e+07    3.01722e+02
 Pres. DC (bar) Pressure (bar)   Constr. rmsd
   -2.47581e+02    4.27467e+02    0.00000e+00

           Step           Time
      210755000   421510.00000

   Energies (kJ/mol)
        G96Bond       G96Angle    Proper Dih.  Improper Dih.          LJ-14
    2.30231e+03    3.71738e+03    2.73845e+03    1.05150e+03   -2.58207e+02
     Coulomb-14        LJ (SR)  Disper. corr.   Coulomb (SR)   Coul. recip.
    2.80116e+04    5.77307e+04   -4.34392e+03   -4.98059e+05    2.89863e+03
      Potential    Kinetic En.   Total Energy  Conserved En.    Temperature
   -4.04211e+05    7.28053e+04   -3.31405e+05    4.75024e+07    3.02030e+02
 Pres. DC (bar) Pressure (bar)   Constr. rmsd
   -2.45610e+02   -2.24070e+02    0.00000e+00

           Step           Time
      210760000   421520.00000

   Energies (kJ/mol)
        G96Bond       G96Angle    Proper Dih.  Improper Dih.          LJ-14
    2.43549e+03    3.58708e+03    2.81126e+03    1.08264e+03   -2.66896e+02
     Coulomb-14        LJ (SR)  Disper. corr.   Coulomb (SR)   Coul. recip.
    2.80551e+04    5.98966e+04   -4.36488e+03   -4.99917e+05    3.05557e+03
      Potential    Kinetic En.   Total Energy  Conserved En.    Temperature
   -4.03625e+05    7.27483e+04   -3.30877e+05    4.75036e+07    3.01794e+02
 Pres. DC (bar) Pressure (bar)   Constr. rmsd
   -2.47982e+02    6.77453e+01    0.00000e+00

           Step           Time
      210765000   421530.00000

   Energies (kJ/mol)
        G96Bond       G96Angle    Proper Dih.  Improper Dih.          LJ-14
    2.31142e+03    3.62020e+03    2.69329e+03    1.10643e+03   -2.62135e+02
     Coulomb-14        LJ (SR)  Disper. corr.   Coulomb (SR)   Coul. recip.
    2.80795e+04    5.83321e+04   -4.33846e+03   -4.97530e+05    3.02610e+03
      Potential    Kinetic En.   Total Energy  Conserved En.    Temperature
   -4.02961e+05    7.24134e+04   -3.30548e+05    4.75042e+07    3.00404e+02
 Pres. DC (bar) Pressure (bar)   Constr. rmsd
   -2.44993e+02   -1.16839e+00    0.00000e+00

           Step           Time
      210770000   421540.00000

   Energies (kJ/mol)
        G96Bond       G96Angle    Proper Dih.  Improper Dih.          LJ-14
    2.30254e+03    3.59849e+03    2.58398e+03    1.10159e+03   -2.86618e+02
     Coulomb-14        LJ (SR)  Disper. corr.   Coulomb (SR)   Coul. recip.
    2.79838e+04    5.86653e+04   -4.35272e+03   -4.98015e+05    3.02826e+03
      Potential    Kinetic En.   Total Energy  Conserved En.    Temperature
   -4.03391e+05    7.24428e+04   -3.30948e+05    4.75050e+07    3.00526e+02
 Pres. DC (bar) Pressure (bar)   Constr. rmsd
   -2.46604e+02    9.66128e+01    0.00000e+00

           Step           Time
      210775000   421550.00000

   Energies (kJ/mol)
        G96Bond       G96Angle    Proper Dih.  Improper Dih.          LJ-14
    2.29626e+03    3.88510e+03    2.72332e+03    1.13811e+03   -2.94535e+02
     Coulomb-14        LJ (SR)  Disper. corr.   Coulomb (SR)   Coul. recip.
    2.79651e+04    5.98683e+04   -4.39935e+03   -5.00084e+05    2.99334e+03
      Potential    Kinetic En.   Total Energy  Conserved En.    Temperature
   -4.03909e+05    7.37452e+04   -3.30163e+05    4.75058e+07    3.05929e+02
 Pres. DC (bar) Pressure (bar)   Constr. rmsd
   -2.51910e+02    4.14114e+02    0.00000e+00

           Step           Time
      210780000   421560.00000

   Energies (kJ/mol)
        G96Bond       G96Angle    Proper Dih.  Improper Dih.          LJ-14
    2.28151e+03    3.43328e+03    2.66236e+03    1.06087e+03   -2.97185e+02
     Coulomb-14        LJ (SR)  Disper. corr.   Coulomb (SR)   Coul. recip.
    2.82581e+04    5.82949e+04   -4.34315e+03   -4.98319e+05    2.92212e+03
      Potential    Kinetic En.   Total Energy  Conserved En.    Temperature
   -4.04046e+05    7.22571e+04   -3.31789e+05    4.75065e+07    2.99756e+02
 Pres. DC (bar) Pressure (bar)   Constr. rmsd
   -2.45522e+02   -3.15605e+02    0.00000e+00

           Step           Time
      210785000   421570.00000

   Energies (kJ/mol)
        G96Bond       G96Angle    Proper Dih.  Improper Dih.          LJ-14
    2.19316e+03    3.48203e+03    2.70366e+03    1.05397e+03   -3.10635e+02
     Coulomb-14        LJ (SR)  Disper. corr.   Coulomb (SR)   Coul. recip.
    2.80998e+04    6.09533e+04   -4.39128e+03   -5.02069e+05    2.97065e+03
      Potential    Kinetic En.   Total Energy  Conserved En.    Temperature
   -4.05315e+05    7.17024e+04   -3.33612e+05    4.75077e+07    2.97455e+02
 Pres. DC (bar) Pressure (bar)   Constr. rmsd
   -2.50987e+02    6.44745e+02    0.00000e+00

           Step           Time
      210790000   421580.00000

   Energies (kJ/mol)
        G96Bond       G96Angle    Proper Dih.  Improper Dih.          LJ-14
    2.28758e+03    3.52811e+03    2.82897e+03    1.04544e+03   -3.93076e+02
     Coulomb-14        LJ (SR)  Disper. corr.   Coulomb (SR)   Coul. recip.
    2.79020e+04    5.95491e+04   -4.35071e+03   -4.99009e+05    2.96690e+03
      Potential    Kinetic En.   Total Energy  Conserved En.    Temperature
   -4.03645e+05    7.19367e+04   -3.31708e+05    4.75087e+07    2.98427e+02
 Pres. DC (bar) Pressure (bar)   Constr. rmsd
   -2.46376e+02    1.76683e+02    0.00000e+00

           Step           Time
      210795000   421590.00000

   Energies (kJ/mol)
        G96Bond       G96Angle    Proper Dih.  Improper Dih.          LJ-14
    2.33846e+03    3.54018e+03    2.63319e+03    1.10896e+03   -2.81876e+02
     Coulomb-14        LJ (SR)  Disper. corr.   Coulomb (SR)   Coul. recip.
    2.80380e+04    5.88292e+04   -4.37070e+03   -4.98014e+05    2.99300e+03
      Potential    Kinetic En.   Total Energy  Conserved En.    Temperature
   -4.03185e+05    7.26657e+04   -3.30519e+05    4.75090e+07    3.01451e+02
 Pres. DC (bar) Pressure (bar)   Constr. rmsd
   -2.48643e+02   -3.27711e+01    0.00000e+00

           Step           Time
      210800000   421600.00000

   Energies (kJ/mol)
        G96Bond       G96Angle    Proper Dih.  Improper Dih.          LJ-14
    2.35143e+03    3.70250e+03    2.75642e+03    1.08204e+03   -3.33217e+02
     Coulomb-14        LJ (SR)  Disper. corr.   Coulomb (SR)   Coul. recip.
    2.80753e+04    5.94425e+04   -4.34598e+03   -4.98596e+05    3.07553e+03
      Potential    Kinetic En.   Total Energy  Conserved En.    Temperature
   -4.02790e+05    7.29612e+04   -3.29829e+05    4.75097e+07    3.02677e+02
 Pres. DC (bar) Pressure (bar)   Constr. rmsd
   -2.45842e+02    1.09510e+02    0.00000e+00

           Step           Time
      210805000   421610.00000

   Energies (kJ/mol)
        G96Bond       G96Angle    Proper Dih.  Improper Dih.          LJ-14
    2.32821e+03    3.68796e+03    2.70889e+03    1.12017e+03   -3.40971e+02
     Coulomb-14        LJ (SR)  Disper. corr.   Coulomb (SR)   Coul. recip.
    2.79967e+04    5.92171e+04   -4.34551e+03   -4.98437e+05    2.98297e+03
      Potential    Kinetic En.   Total Energy  Conserved En.    Temperature
   -4.03081e+05    7.27447e+04   -3.30336e+05    4.75105e+07    3.01779e+02
 Pres. DC (bar) Pressure (bar)   Constr. rmsd
   -2.45789e+02    1.29104e+02    0.00000e+00

           Step           Time
      210810000   421620.00000

   Energies (kJ/mol)
        G96Bond       G96Angle    Proper Dih.  Improper Dih.          LJ-14
    2.24829e+03    3.81629e+03    2.74810e+03    1.14856e+03   -2.62039e+02
     Coulomb-14        LJ (SR)  Disper. corr.   Coulomb (SR)   Coul. recip.
    2.80998e+04    5.76643e+04   -4.33742e+03   -4.96862e+05    3.00227e+03
      Potential    Kinetic En.   Total Energy  Conserved En.    Temperature
   -4.02734e+05    7.22467e+04   -3.30487e+05    4.75113e+07    2.99713e+02
 Pres. DC (bar) Pressure (bar)   Constr. rmsd
   -2.44875e+02   -1.69311e+02    0.00000e+00

           Step           Time
      210815000   421630.00000

   Energies (kJ/mol)
        G96Bond       G96Angle    Proper Dih.  Improper Dih.          LJ-14
    2.42645e+03    3.52104e+03    2.73919e+03    1.03522e+03   -2.42019e+02
     Coulomb-14        LJ (SR)  Disper. corr.   Coulomb (SR)   Coul. recip.
    2.80533e+04    5.81730e+04   -4.28698e+03   -4.96937e+05    3.09170e+03
      Potential    Kinetic En.   Total Energy  Conserved En.    Temperature
   -4.02426e+05    7.12883e+04   -3.31138e+05    4.75135e+07    2.95737e+02
 Pres. DC (bar) Pressure (bar)   Constr. rmsd
   -2.39220e+02   -2.63620e+02    0.00000e+00

           Step           Time
      210820000   421640.00000

   Energies (kJ/mol)
        G96Bond       G96Angle    Proper Dih.  Improper Dih.          LJ-14
    2.24362e+03    3.85998e+03    2.74075e+03    1.15373e+03   -3.58596e+02
     Coulomb-14        LJ (SR)  Disper. corr.   Coulomb (SR)   Coul. recip.
    2.81010e+04    5.98458e+04   -4.31718e+03   -4.98814e+05    2.98585e+03
      Potential    Kinetic En.   Total Energy  Conserved En.    Temperature
   -4.02559e+05    7.16489e+04   -3.30910e+05    4.75151e+07    2.97233e+02
 Pres. DC (bar) Pressure (bar)   Constr. rmsd
   -2.42598e+02    1.50978e+02    0.00000e+00

           Step           Time
      210825000   421650.00000

   Energies (kJ/mol)
        G96Bond       G96Angle    Proper Dih.  Improper Dih.          LJ-14
    2.30332e+03    3.75654e+03    2.75185e+03    1.17336e+03   -3.61101e+02
     Coulomb-14        LJ (SR)  Disper. corr.   Coulomb (SR)   Coul. recip.
    2.81056e+04    5.85514e+04   -4.34963e+03   -4.97880e+05    2.95353e+03
      Potential    Kinetic En.   Total Energy  Conserved En.    Temperature
   -4.02995e+05    7.27996e+04   -3.30196e+05    4.75157e+07    3.02007e+02
 Pres. DC (bar) Pressure (bar)   Constr. rmsd
   -2.46254e+02   -1.79124e+02    0.00000e+00

           Step           Time
      210830000   421660.00000

   Energies (kJ/mol)
        G96Bond       G96Angle    Proper Dih.  Improper Dih.          LJ-14
    2.21224e+03    3.70317e+03    2.80534e+03    1.06573e+03   -3.51738e+02
     Coulomb-14        LJ (SR)  Disper. corr.   Coulomb (SR)   Coul. recip.
    2.79529e+04    6.09244e+04   -4.38269e+03   -5.01971e+05    2.95546e+03
      Potential    Kinetic En.   Total Energy  Conserved En.    Temperature
   -4.05086e+05    7.29510e+04   -3.32135e+05    4.75170e+07    3.02635e+02
 Pres. DC (bar) Pressure (bar)   Constr. rmsd
   -2.50008e+02    4.72152e+02    0.00000e+00

           Step           Time
      210835000   421670.00000

   Energies (kJ/mol)
        G96Bond       G96Angle    Proper Dih.  Improper Dih.          LJ-14
    2.20553e+03    3.64732e+03    2.68211e+03    1.05168e+03   -3.13144e+02
     Coulomb-14        LJ (SR)  Disper. corr.   Coulomb (SR)   Coul. recip.
    2.80857e+04    5.81162e+04   -4.31441e+03   -4.97303e+05    3.00005e+03
      Potential    Kinetic En.   Total Energy  Conserved En.    Temperature
   -4.03142e+05    7.28279e+04   -3.30314e+05    4.75181e+07    3.02124e+02
 Pres. DC (bar) Pressure (bar)   Constr. rmsd
   -2.42288e+02   -2.33576e+01    0.00000e+00

           Step           Time
      210840000   421680.00000

   Energies (kJ/mol)
        G96Bond       G96Angle    Proper Dih.  Improper Dih.          LJ-14
    2.36619e+03    3.60796e+03    2.76899e+03    1.06346e+03   -2.82846e+02
     Coulomb-14        LJ (SR)  Disper. corr.   Coulomb (SR)   Coul. recip.
    2.81775e+04    6.02297e+04   -4.34628e+03   -5.00007e+05    3.02943e+03
      Potential    Kinetic En.   Total Energy  Conserved En.    Temperature
   -4.03393e+05    7.17259e+04   -3.31667e+05    4.75187e+07    2.97552e+02
 Pres. DC (bar) Pressure (bar)   Constr. rmsd
   -2.45875e+02    2.02584e+02    0.00000e+00

           Step           Time
      210845000   421690.00000

   Energies (kJ/mol)
        G96Bond       G96Angle    Proper Dih.  Improper Dih.          LJ-14
    2.44273e+03    3.48375e+03    2.89301e+03    1.06923e+03   -2.77679e+02
     Coulomb-14        LJ (SR)  Disper. corr.   Coulomb (SR)   Coul. recip.
    2.80426e+04    5.91272e+04   -4.33844e+03   -4.97548e+05    2.92537e+03
      Potential    Kinetic En.   Total Energy  Conserved En.    Temperature
   -4.02180e+05    7.29961e+04   -3.29184e+05    4.75191e+07    3.02822e+02
 Pres. DC (bar) Pressure (bar)   Constr. rmsd
   -2.44991e+02   -3.20011e+01    0.00000e+00

           Step           Time
      210850000   421700.00000

   Energies (kJ/mol)
        G96Bond       G96Angle    Proper Dih.  Improper Dih.          LJ-14
    2.38731e+03    3.62637e+03    2.76986e+03    1.04531e+03   -2.11643e+02
     Coulomb-14        LJ (SR)  Disper. corr.   Coulomb (SR)   Coul. recip.
    2.81339e+04    5.81488e+04   -4.30536e+03   -4.96890e+05    3.08629e+03
      Potential    Kinetic En.   Total Energy  Conserved En.    Temperature
   -4.02209e+05    7.19114e+04   -3.30298e+05    4.75197e+07    2.98322e+02
 Pres. DC (bar) Pressure (bar)   Constr. rmsd
   -2.41274e+02    6.32277e+01    0.00000e+00

           Step           Time
      210855000   421710.00000

   Energies (kJ/mol)
        G96Bond       G96Angle    Proper Dih.  Improper Dih.          LJ-14
    2.29579e+03    3.76270e+03    2.78183e+03    1.13253e+03   -3.11178e+02
     Coulomb-14        LJ (SR)  Disper. corr.   Coulomb (SR)   Coul. recip.
    2.79546e+04    5.64351e+04   -4.25555e+03   -4.94286e+05    3.06939e+03
      Potential    Kinetic En.   Total Energy  Conserved En.    Temperature
   -4.01420e+05    7.22908e+04   -3.29130e+05    4.75216e+07    2.99896e+02
 Pres. DC (bar) Pressure (bar)   Constr. rmsd
   -2.35730e+02   -6.08735e+02    0.00000e+00

           Step           Time
      210860000   421720.00000

   Energies (kJ/mol)
        G96Bond       G96Angle    Proper Dih.  Improper Dih.          LJ-14
    2.23626e+03    3.72161e+03    2.77259e+03    1.21182e+03   -3.80942e+02
     Coulomb-14        LJ (SR)  Disper. corr.   Coulomb (SR)   Coul. recip.
    2.80028e+04    5.90046e+04   -4.30854e+03   -4.98072e+05    2.94052e+03
      Potential    Kinetic En.   Total Energy  Conserved En.    Temperature
   -4.02872e+05    7.23755e+04   -3.30496e+05    4.75227e+07    3.00247e+02
 Pres. DC (bar) Pressure (bar)   Constr. rmsd
   -2.41630e+02   -1.76045e+02    0.00000e+00

           Step           Time
      210865000   421730.00000

   Energies (kJ/mol)
        G96Bond       G96Angle    Proper Dih.  Improper Dih.          LJ-14
    2.24783e+03    3.87428e+03    2.74146e+03    1.06557e+03   -3.66409e+02
     Coulomb-14        LJ (SR)  Disper. corr.   Coulomb (SR)   Coul. recip.
    2.79331e+04    5.96466e+04   -4.32641e+03   -4.99275e+05    2.97425e+03
      Potential    Kinetic En.   Total Energy  Conserved En.    Temperature
   -4.03485e+05    7.28845e+04   -3.30601e+05    4.75241e+07    3.02359e+02
 Pres. DC (bar) Pressure (bar)   Constr. rmsd
   -2.43636e+02    1.74889e+02    0.00000e+00

           Step           Time
      210870000   421740.00000

   Energies (kJ/mol)
        G96Bond       G96Angle    Proper Dih.  Improper Dih.          LJ-14
    2.28010e+03    3.58889e+03    2.76780e+03    1.03430e+03   -3.22637e+02
     Coulomb-14        LJ (SR)  Disper. corr.   Coulomb (SR)   Coul. recip.
    2.83110e+04    5.76451e+04   -4.29277e+03   -4.97190e+05    3.03057e+03
      Potential    Kinetic En.   Total Energy  Conserved En.    Temperature
   -4.03148e+05    7.19370e+04   -3.31211e+05    4.75243e+07    2.98428e+02
 Pres. DC (bar) Pressure (bar)   Constr. rmsd
   -2.39866e+02   -4.29559e+02    0.00000e+00

           Step           Time
      210875000   421750.00000

   Energies (kJ/mol)
        G96Bond       G96Angle    Proper Dih.  Improper Dih.          LJ-14
    2.21446e+03    3.57145e+03    2.70825e+03    1.14793e+03   -2.61812e+02
     Coulomb-14        LJ (SR)  Disper. corr.   Coulomb (SR)   Coul. recip.
    2.81672e+04    5.80015e+04   -4.32853e+03   -4.96827e+05    3.01124e+03
      Potential    Kinetic En.   Total Energy  Conserved En.    Temperature
   -4.02595e+05    7.21842e+04   -3.30411e+05    4.75249e+07    2.99454e+02
 Pres. DC (bar) Pressure (bar)   Constr. rmsd
   -2.43874e+02   -1.13606e+02    0.00000e+00

           Step           Time
      210880000   421760.00000

   Energies (kJ/mol)
        G96Bond       G96Angle    Proper Dih.  Improper Dih.          LJ-14
    2.39625e+03    3.71187e+03    2.80756e+03    1.01789e+03   -3.48260e+02
     Coulomb-14        LJ (SR)  Disper. corr.   Coulomb (SR)   Coul. recip.
    2.80461e+04    6.00660e+04   -4.35363e+03   -5.00146e+05    3.11806e+03
      Potential    Kinetic En.   Total Energy  Conserved En.    Temperature
   -4.03684e+05    7.22188e+04   -3.31465e+05    4.75251e+07    2.99597e+02
 Pres. DC (bar) Pressure (bar)   Constr. rmsd
   -2.46707e+02    7.33600e+01    0.00000e+00

           Step           Time
      210885000   421770.00000

   Energies (kJ/mol)
        G96Bond       G96Angle    Proper Dih.  Improper Dih.          LJ-14
    2.30667e+03    3.71480e+03    2.80962e+03    1.10154e+03   -3.58586e+02
     Coulomb-14        LJ (SR)  Disper. corr.   Coulomb (SR)   Coul. recip.
    2.81570e+04    6.06520e+04   -4.41073e+03   -5.01393e+05    2.92095e+03
      Potential    Kinetic En.   Total Energy  Conserved En.    Temperature
   -4.04500e+05    7.23163e+04   -3.32183e+05    4.75266e+07    3.00002e+02
 Pres. DC (bar) Pressure (bar)   Constr. rmsd
   -2.53212e+02    3.81026e+02    0.00000e+00

           Step           Time
      210890000   421780.00000

   Energies (kJ/mol)
        G96Bond       G96Angle    Proper Dih.  Improper Dih.          LJ-14
    2.30444e+03    3.57244e+03    2.79989e+03    1.04795e+03   -3.06010e+02
     Coulomb-14        LJ (SR)  Disper. corr.   Coulomb (SR)   Coul. recip.
    2.79691e+04    5.99909e+04   -4.39339e+03   -5.00055e+05    2.95312e+03
      Potential    Kinetic En.   Total Energy  Conserved En.    Temperature
   -4.04117e+05    7.10952e+04   -3.33021e+05    4.75281e+07    2.94936e+02
 Pres. DC (bar) Pressure (bar)   Constr. rmsd
   -2.51229e+02    3.66468e+02    0.00000e+00

           Step           Time
      210895000   421790.00000

   Energies (kJ/mol)
        G96Bond       G96Angle    Proper Dih.  Improper Dih.          LJ-14
    2.29822e+03    3.68038e+03    2.73020e+03    1.01386e+03   -3.02371e+02
     Coulomb-14        LJ (SR)  Disper. corr.   Coulomb (SR)   Coul. recip.
    2.81088e+04    5.94858e+04   -4.39852e+03   -4.98880e+05    2.94116e+03
      Potential    Kinetic En.   Total Energy  Conserved En.    Temperature
   -4.03322e+05    7.21480e+04   -3.31174e+05    4.75298e+07    2.99304e+02
 Pres. DC (bar) Pressure (bar)   Constr. rmsd
   -2.51814e+02    4.73442e+02    0.00000e+00

           Step           Time
      210900000   421800.00000

   Energies (kJ/mol)
        G96Bond       G96Angle    Proper Dih.  Improper Dih.          LJ-14
    2.26306e+03    3.78202e+03    2.72902e+03    1.10518e+03   -3.46015e+02
     Coulomb-14        LJ (SR)  Disper. corr.   Coulomb (SR)   Coul. recip.
    2.78810e+04    5.87033e+04   -4.33015e+03   -4.98177e+05    3.05408e+03
      Potential    Kinetic En.   Total Energy  Conserved En.    Temperature
   -4.03336e+05    7.28870e+04   -3.30449e+05    4.75307e+07    3.02369e+02
 Pres. DC (bar) Pressure (bar)   Constr. rmsd
   -2.44057e+02   -7.51986e+01    0.00000e+00

           Step           Time
      210905000   421810.00000

   Energies (kJ/mol)
        G96Bond       G96Angle    Proper Dih.  Improper Dih.          LJ-14
    2.37122e+03    3.56043e+03    2.69113e+03    1.07158e+03   -3.12485e+02
     Coulomb-14        LJ (SR)  Disper. corr.   Coulomb (SR)   Coul. recip.
    2.78822e+04    5.96608e+04   -4.38168e+03   -5.00888e+05    2.97873e+03
      Potential    Kinetic En.   Total Energy  Conserved En.    Temperature
   -4.05366e+05    7.21972e+04   -3.33168e+05    4.75325e+07    2.99508e+02
 Pres. DC (bar) Pressure (bar)   Constr. rmsd
   -2.49892e+02    1.77441e+02    0.00000e+00

           Step           Time
      210910000   421820.00000

   Energies (kJ/mol)
        G96Bond       G96Angle    Proper Dih.  Improper Dih.          LJ-14
    2.38033e+03    3.80281e+03    2.59165e+03    1.06741e+03   -3.22529e+02
     Coulomb-14        LJ (SR)  Disper. corr.   Coulomb (SR)   Coul. recip.
    2.79899e+04    5.87509e+04   -4.31852e+03   -4.97801e+05    3.04276e+03
      Potential    Kinetic En.   Total Energy  Conserved En.    Temperature
   -4.02816e+05    7.28109e+04   -3.30005e+05    4.75332e+07    3.02054e+02
 Pres. DC (bar) Pressure (bar)   Constr. rmsd
   -2.42749e+02   -3.57744e+01    0.00000e+00

           Step           Time
      210915000   421830.00000

   Energies (kJ/mol)
        G96Bond       G96Angle    Proper Dih.  Improper Dih.          LJ-14
    2.26056e+03    3.61095e+03    2.80556e+03    9.83306e+02   -3.12717e+02
     Coulomb-14        LJ (SR)  Disper. corr.   Coulomb (SR)   Coul. recip.
    2.81220e+04    5.91982e+04   -4.37182e+03   -4.99904e+05    2.95287e+03
      Potential    Kinetic En.   Total Energy  Conserved En.    Temperature
   -4.04655e+05    7.20331e+04   -3.32622e+05    4.75350e+07    2.98827e+02
 Pres. DC (bar) Pressure (bar)   Constr. rmsd
   -2.48770e+02    3.00696e+02    0.00000e+00

           Step           Time
      210920000   421840.00000

   Energies (kJ/mol)
        G96Bond       G96Angle    Proper Dih.  Improper Dih.          LJ-14
    2.27027e+03    3.68253e+03    2.81893e+03    1.09170e+03   -2.93497e+02
     Coulomb-14        LJ (SR)  Disper. corr.   Coulomb (SR)   Coul. recip.
    2.80054e+04    5.78105e+04   -4.26138e+03   -4.96337e+05    3.08450e+03
      Potential    Kinetic En.   Total Energy  Conserved En.    Temperature
   -4.02128e+05    7.16721e+04   -3.30456e+05    4.75357e+07    2.97329e+02
 Pres. DC (bar) Pressure (bar)   Constr. rmsd
   -2.36376e+02   -3.31423e+02    0.00000e+00

           Step           Time
      210925000   421850.00000

   Energies (kJ/mol)
        G96Bond       G96Angle    Proper Dih.  Improper Dih.          LJ-14
    2.29932e+03    3.50017e+03    2.85202e+03    1.14551e+03   -2.99484e+02
     Coulomb-14        LJ (SR)  Disper. corr.   Coulomb (SR)   Coul. recip.
    2.80650e+04    5.87738e+04   -4.31681e+03   -4.98040e+05    2.95816e+03
      Potential    Kinetic En.   Total Energy  Conserved En.    Temperature
   -4.03062e+05    7.27515e+04   -3.30311e+05    4.75366e+07    3.01807e+02
 Pres. DC (bar) Pressure (bar)   Constr. rmsd
   -2.42557e+02   -1.68751e+02    0.00000e+00

           Step           Time
      210930000   421860.00000

   Energies (kJ/mol)
        G96Bond       G96Angle    Proper Dih.  Improper Dih.          LJ-14
    2.32152e+03    3.78246e+03    2.62216e+03    1.09126e+03   -2.89750e+02
     Coulomb-14        LJ (SR)  Disper. corr.   Coulomb (SR)   Coul. recip.
    2.79926e+04    6.01397e+04   -4.33885e+03   -4.99428e+05    3.00659e+03
      Potential    Kinetic En.   Total Energy  Conserved En.    Temperature
   -4.03100e+05    7.24821e+04   -3.30618e+05    4.75376e+07    3.00689e+02
 Pres. DC (bar) Pressure (bar)   Constr. rmsd
   -2.45037e+02    1.87722e+02    0.00000e+00

           Step           Time
      210935000   421870.00000

   Energies (kJ/mol)
        G96Bond       G96Angle    Proper Dih.  Improper Dih.          LJ-14
    2.40217e+03    3.79848e+03    2.76111e+03    1.13716e+03   -4.00808e+02
     Coulomb-14        LJ (SR)  Disper. corr.   Coulomb (SR)   Coul. recip.
    2.80083e+04    5.82096e+04   -4.27071e+03   -4.96255e+05    3.07403e+03
      Potential    Kinetic En.   Total Energy  Conserved En.    Temperature
   -4.01536e+05    7.25953e+04   -3.28941e+05    4.75381e+07    3.01159e+02
 Pres. DC (bar) Pressure (bar)   Constr. rmsd
   -2.37410e+02   -4.27704e+02    0.00000e+00

           Step           Time
      210940000   421880.00000

   Energies (kJ/mol)
        G96Bond       G96Angle    Proper Dih.  Improper Dih.          LJ-14
    2.31245e+03    3.51679e+03    2.81507e+03    1.02740e+03   -3.14625e+02
     Coulomb-14        LJ (SR)  Disper. corr.   Coulomb (SR)   Coul. recip.
    2.80529e+04    5.84289e+04   -4.31829e+03   -4.98586e+05    3.05471e+03
      Potential    Kinetic En.   Total Energy  Conserved En.    Temperature
   -4.04011e+05    7.25368e+04   -3.31474e+05    4.75385e+07    3.00917e+02
 Pres. DC (bar) Pressure (bar)   Constr. rmsd
   -2.42724e+02   -1.76865e+01    0.00000e+00

           Step           Time
      210945000   421890.00000

   Energies (kJ/mol)
        G96Bond       G96Angle    Proper Dih.  Improper Dih.          LJ-14
    2.32835e+03    3.77819e+03    2.68881e+03    1.01855e+03   -3.08271e+02
     Coulomb-14        LJ (SR)  Disper. corr.   Coulomb (SR)   Coul. recip.
    2.80189e+04    5.85177e+04   -4.34217e+03   -4.98409e+05    3.02047e+03
      Potential    Kinetic En.   Total Energy  Conserved En.    Temperature
   -4.03689e+05    7.24184e+04   -3.31270e+05    4.75390e+07    3.00425e+02
 Pres. DC (bar) Pressure (bar)   Constr. rmsd
   -2.45412e+02    1.47421e+01    0.00000e+00

           Step           Time
      210950000   421900.00000

   Energies (kJ/mol)
        G96Bond       G96Angle    Proper Dih.  Improper Dih.          LJ-14
    2.52899e+03    3.64475e+03    2.74343e+03    1.06265e+03   -2.50296e+02
     Coulomb-14        LJ (SR)  Disper. corr.   Coulomb (SR)   Coul. recip.
    2.81099e+04    5.84486e+04   -4.33394e+03   -4.96998e+05    3.10128e+03
      Potential    Kinetic En.   Total Energy  Conserved En.    Temperature
   -4.01943e+05    7.23624e+04   -3.29580e+05    4.75399e+07    3.00193e+02
 Pres. DC (bar) Pressure (bar)   Constr. rmsd
   -2.44484e+02    6.12298e+01    0.00000e+00

           Step           Time
      210955000   421910.00000

   Energies (kJ/mol)
        G96Bond       G96Angle    Proper Dih.  Improper Dih.          LJ-14
    2.33039e+03    3.55372e+03    2.67927e+03    1.05686e+03   -3.09187e+02
     Coulomb-14        LJ (SR)  Disper. corr.   Coulomb (SR)   Coul. recip.
    2.79758e+04    6.07206e+04   -4.37924e+03   -5.01256e+05    2.94194e+03
      Potential    Kinetic En.   Total Energy  Conserved En.    Temperature
   -4.04686e+05    7.23796e+04   -3.32306e+05    4.75405e+07    3.00264e+02
 Pres. DC (bar) Pressure (bar)   Constr. rmsd
   -2.49615e+02    3.66673e+02    0.00000e+00

           Step           Time
      210960000   421920.00000

   Energies (kJ/mol)
        G96Bond       G96Angle    Proper Dih.  Improper Dih.          LJ-14
    2.32840e+03    3.75501e+03    2.90453e+03    1.03533e+03   -3.83240e+02
     Coulomb-14        LJ (SR)  Disper. corr.   Coulomb (SR)   Coul. recip.
    2.79378e+04    5.86931e+04   -4.29994e+03   -4.98526e+05    3.08145e+03
      Potential    Kinetic En.   Total Energy  Conserved En.    Temperature
   -4.03474e+05    7.31415e+04   -3.30332e+05    4.75410e+07    3.03425e+02
 Pres. DC (bar) Pressure (bar)   Constr. rmsd
   -2.40667e+02   -3.79002e+02    0.00000e+00

           Step           Time
      210965000   421930.00000

   Energies (kJ/mol)
        G96Bond       G96Angle    Proper Dih.  Improper Dih.          LJ-14
    2.48240e+03    3.65521e+03    2.80029e+03    1.07622e+03   -3.56195e+02
     Coulomb-14        LJ (SR)  Disper. corr.   Coulomb (SR)   Coul. recip.
    2.80238e+04    5.95433e+04   -4.33601e+03   -4.99368e+05    2.96067e+03
      Potential    Kinetic En.   Total Energy  Conserved En.    Temperature
   -4.03518e+05    7.23411e+04   -3.31177e+05    4.75418e+07    3.00105e+02
 Pres. DC (bar) Pressure (bar)   Constr. rmsd
   -2.44717e+02   -5.52387e+01    0.00000e+00

           Step           Time
      210970000   421940.00000

   Energies (kJ/mol)
        G96Bond       G96Angle    Proper Dih.  Improper Dih.          LJ-14
    2.27034e+03    3.74090e+03    2.74907e+03    1.12241e+03   -2.85008e+02
     Coulomb-14        LJ (SR)  Disper. corr.   Coulomb (SR)   Coul. recip.
    2.79510e+04    5.74366e+04   -4.29078e+03   -4.95683e+05    3.04334e+03
      Potential    Kinetic En.   Total Energy  Conserved En.    Temperature
   -4.01945e+05    7.26544e+04   -3.29290e+05    4.75426e+07    3.01405e+02
 Pres. DC (bar) Pressure (bar)   Constr. rmsd
   -2.39644e+02   -4.19340e+02    0.00000e+00

           Step           Time
      210975000   421950.00000

   Energies (kJ/mol)
        G96Bond       G96Angle    Proper Dih.  Improper Dih.          LJ-14
    2.33234e+03    3.67150e+03    2.71596e+03    1.10263e+03   -2.80108e+02
     Coulomb-14        LJ (SR)  Disper. corr.   Coulomb (SR)   Coul. recip.
    2.80199e+04    5.93067e+04   -4.34001e+03   -4.99178e+05    3.01627e+03
      Potential    Kinetic En.   Total Energy  Conserved En.    Temperature
   -4.03633e+05    7.26456e+04   -3.30987e+05    4.75441e+07    3.01368e+02
 Pres. DC (bar) Pressure (bar)   Constr. rmsd
   -2.45167e+02    1.92284e+02    0.00000e+00

           Step           Time
      210980000   421960.00000

   Energies (kJ/mol)
        G96Bond       G96Angle    Proper Dih.  Improper Dih.          LJ-14
    2.38098e+03    3.78625e+03    2.76016e+03    1.08951e+03   -2.80540e+02
     Coulomb-14        LJ (SR)  Disper. corr.   Coulomb (SR)   Coul. recip.
    2.79076e+04    6.03561e+04   -4.37245e+03   -5.00490e+05    3.00238e+03
      Potential    Kinetic En.   Total Energy  Conserved En.    Temperature
   -4.03860e+05    7.24481e+04   -3.31412e+05    4.75452e+07    3.00549e+02
 Pres. DC (bar) Pressure (bar)   Constr. rmsd
   -2.48842e+02    4.56628e+02    0.00000e+00

           Step           Time
      210985000   421970.00000

   Energies (kJ/mol)
        G96Bond       G96Angle    Proper Dih.  Improper Dih.          LJ-14
    2.26090e+03    3.71843e+03    2.73674e+03    1.09850e+03   -3.14268e+02
     Coulomb-14        LJ (SR)  Disper. corr.   Coulomb (SR)   Coul. recip.
    2.79936e+04    5.85215e+04   -4.28104e+03   -4.97985e+05    2.99678e+03
      Potential    Kinetic En.   Total Energy  Conserved En.    Temperature
   -4.03254e+05    7.22401e+04   -3.31014e+05    4.75465e+07    2.99686e+02
 Pres. DC (bar) Pressure (bar)   Constr. rmsd
   -2.38559e+02   -1.33157e+02    0.00000e+00

           Step           Time
      210990000   421980.00000

   Energies (kJ/mol)
        G96Bond       G96Angle    Proper Dih.  Improper Dih.          LJ-14
    2.26189e+03    3.56443e+03    2.70506e+03    1.03181e+03   -3.16237e+02
     Coulomb-14        LJ (SR)  Disper. corr.   Coulomb (SR)   Coul. recip.
    2.80478e+04    5.80164e+04   -4.33816e+03   -4.97820e+05    2.97329e+03
      Potential    Kinetic En.   Total Energy  Conserved En.    Temperature
   -4.03873e+05    7.17571e+04   -3.32116e+05    4.75470e+07    2.97682e+02
 Pres. DC (bar) Pressure (bar)   Constr. rmsd
   -2.44959e+02   -1.36029e+02    0.00000e+00

           Step           Time
      210995000   421990.00000

   Energies (kJ/mol)
        G96Bond       G96Angle    Proper Dih.  Improper Dih.          LJ-14
    2.34219e+03    3.63232e+03    2.71948e+03    1.09830e+03   -2.27186e+02
     Coulomb-14        LJ (SR)  Disper. corr.   Coulomb (SR)   Coul. recip.
    2.82580e+04    5.87581e+04   -4.31318e+03   -4.97810e+05    3.07674e+03
      Potential    Kinetic En.   Total Energy  Conserved En.    Temperature
   -4.02465e+05    7.24423e+04   -3.30023e+05    4.75478e+07    3.00524e+02
 Pres. DC (bar) Pressure (bar)   Constr. rmsd
   -2.42150e+02    2.82293e+01    0.00000e+00

           Step           Time
      211000000   422000.00000

   Energies (kJ/mol)
        G96Bond       G96Angle    Proper Dih.  Improper Dih.          LJ-14
    2.34860e+03    3.54059e+03    2.77889e+03    1.08153e+03   -2.64095e+02
     Coulomb-14        LJ (SR)  Disper. corr.   Coulomb (SR)   Coul. recip.
    2.81222e+04    5.92521e+04   -4.32157e+03   -4.98450e+05    2.98313e+03
      Potential    Kinetic En.   Total Energy  Conserved En.    Temperature
   -4.02929e+05    7.18161e+04   -3.31113e+05    4.75483e+07    2.97927e+02
 Pres. DC (bar) Pressure (bar)   Constr. rmsd
   -2.43092e+02   -1.04350e+02    0.00000e+00

           Step           Time
      211005000   422010.00000

   Energies (kJ/mol)
        G96Bond       G96Angle    Proper Dih.  Improper Dih.          LJ-14
    2.46473e+03    3.78267e+03    2.74044e+03    1.12512e+03   -2.95171e+02
     Coulomb-14        LJ (SR)  Disper. corr.   Coulomb (SR)   Coul. recip.
    2.78500e+04    5.93540e+04   -4.31688e+03   -4.98158e+05    3.05400e+03
      Potential    Kinetic En.   Total Energy  Conserved En.    Temperature
   -4.02399e+05    7.24156e+04   -3.29984e+05    4.75492e+07    3.00414e+02
 Pres. DC (bar) Pressure (bar)   Constr. rmsd
   -2.42564e+02   -1.03514e+02    0.00000e+00

           Step           Time
      211010000   422020.00000

   Energies (kJ/mol)
        G96Bond       G96Angle    Proper Dih.  Improper Dih.          LJ-14
    2.24405e+03    3.68813e+03    2.79142e+03    1.11926e+03   -3.72921e+02
     Coulomb-14        LJ (SR)  Disper. corr.   Coulomb (SR)   Coul. recip.
    2.80995e+04    5.84636e+04   -4.31057e+03   -4.98272e+05    3.06434e+03
      Potential    Kinetic En.   Total Energy  Conserved En.    Temperature
   -4.03485e+05    7.18115e+04   -3.31674e+05    4.75501e+07    2.97908e+02
 Pres. DC (bar) Pressure (bar)   Constr. rmsd
   -2.41857e+02   -2.41997e+02    0.00000e+00

           Step           Time
      211015000   422030.00000

   Energies (kJ/mol)
        G96Bond       G96Angle    Proper Dih.  Improper Dih.          LJ-14
    2.40693e+03    3.64246e+03    2.64056e+03    1.01558e+03   -3.18306e+02
     Coulomb-14        LJ (SR)  Disper. corr.   Coulomb (SR)   Coul. recip.
    2.80394e+04    5.81246e+04   -4.26531e+03   -4.96997e+05    3.06242e+03
      Potential    Kinetic En.   Total Energy  Conserved En.    Temperature
   -4.02649e+05    7.18575e+04   -3.30791e+05    4.75506e+07    2.98098e+02
 Pres. DC (bar) Pressure (bar)   Constr. rmsd
   -2.36811e+02   -2.74706e+02    0.00000e+00

           Step           Time
      211020000   422040.00000

   Energies (kJ/mol)
        G96Bond       G96Angle    Proper Dih.  Improper Dih.          LJ-14
    2.40956e+03    3.63051e+03    2.76145e+03    1.11661e+03   -2.02961e+02
     Coulomb-14        LJ (SR)  Disper. corr.   Coulomb (SR)   Coul. recip.
    2.82681e+04    5.91926e+04   -4.37676e+03   -4.98562e+05    2.96394e+03
      Potential    Kinetic En.   Total Energy  Conserved En.    Temperature
   -4.02799e+05    7.26694e+04   -3.30130e+05    4.75515e+07    3.01467e+02
 Pres. DC (bar) Pressure (bar)   Constr. rmsd
   -2.49332e+02    1.96006e+02    0.00000e+00

           Step           Time
      211025000   422050.00000

   Energies (kJ/mol)
        G96Bond       G96Angle    Proper Dih.  Improper Dih.          LJ-14
    2.27500e+03    3.77926e+03    2.80224e+03    1.11990e+03   -2.04710e+02
     Coulomb-14        LJ (SR)  Disper. corr.   Coulomb (SR)   Coul. recip.
    2.80684e+04    5.78625e+04   -4.31888e+03   -4.97258e+05    3.07154e+03
      Potential    Kinetic En.   Total Energy  Conserved En.    Temperature
   -4.02802e+05    7.35728e+04   -3.29230e+05    4.75520e+07    3.05214e+02
 Pres. DC (bar) Pressure (bar)   Constr. rmsd
   -2.42790e+02   -9.47419e+01    0.00000e+00

           Step           Time
      211030000   422060.00000

   Energies (kJ/mol)
        G96Bond       G96Angle    Proper Dih.  Improper Dih.          LJ-14
    2.23979e+03    3.70526e+03    2.68345e+03    1.10609e+03   -2.81403e+02
     Coulomb-14        LJ (SR)  Disper. corr.   Coulomb (SR)   Coul. recip.
    2.82595e+04    5.83793e+04   -4.34817e+03   -4.97489e+05    2.98949e+03
      Potential    Kinetic En.   Total Energy  Conserved En.    Temperature
   -4.02755e+05    7.27552e+04   -3.30000e+05    4.75526e+07    3.01823e+02
 Pres. DC (bar) Pressure (bar)   Constr. rmsd
   -2.46089e+02    1.58713e+02    0.00000e+00

           Step           Time
      211035000   422070.00000

   Energies (kJ/mol)
        G96Bond       G96Angle    Proper Dih.  Improper Dih.          LJ-14
    2.35688e+03    3.64677e+03    2.59104e+03    1.11143e+03   -3.69437e+02
     Coulomb-14        LJ (SR)  Disper. corr.   Coulomb (SR)   Coul. recip.
    2.79826e+04    5.89502e+04   -4.33958e+03   -4.98237e+05    3.08334e+03
      Potential    Kinetic En.   Total Energy  Conserved En.    Temperature
   -4.03224e+05    7.27376e+04   -3.30486e+05    4.75530e+07    3.01750e+02
 Pres. DC (bar) Pressure (bar)   Constr. rmsd
   -2.45119e+02   -2.57640e+02    0.00000e+00

           Step           Time
      211040000   422080.00000

   Energies (kJ/mol)
        G96Bond       G96Angle    Proper Dih.  Improper Dih.          LJ-14
    2.48453e+03    3.77865e+03    2.81000e+03    1.15647e+03   -3.66513e+02
     Coulomb-14        LJ (SR)  Disper. corr.   Coulomb (SR)   Coul. recip.
    2.80578e+04    5.96055e+04   -4.35089e+03   -4.98081e+05    2.96792e+03
      Potential    Kinetic En.   Total Energy  Conserved En.    Temperature
   -4.01938e+05    7.37326e+04   -3.28205e+05    4.75533e+07    3.05877e+02
 Pres. DC (bar) Pressure (bar)   Constr. rmsd
   -2.46397e+02    2.72742e+02    0.00000e+00

           Step           Time
      211045000   422090.00000

   Energies (kJ/mol)
        G96Bond       G96Angle    Proper Dih.  Improper Dih.          LJ-14
    2.43308e+03    3.75095e+03    2.79265e+03    1.06714e+03   -3.25712e+02
     Coulomb-14        LJ (SR)  Disper. corr.   Coulomb (SR)   Coul. recip.
    2.82095e+04    5.71827e+04   -4.25203e+03   -4.96282e+05    3.12651e+03
      Potential    Kinetic En.   Total Energy  Conserved En.    Temperature
   -4.02297e+05    7.21010e+04   -3.30196e+05    4.75551e+07    2.99109e+02
 Pres. DC (bar) Pressure (bar)   Constr. rmsd
   -2.35341e+02   -7.89673e+02    0.00000e+00

           Step           Time
      211050000   422100.00000

   Energies (kJ/mol)
        G96Bond       G96Angle    Proper Dih.  Improper Dih.          LJ-14
    2.42433e+03    3.61527e+03    2.75186e+03    1.11056e+03   -3.43273e+02
     Coulomb-14        LJ (SR)  Disper. corr.   Coulomb (SR)   Coul. recip.
    2.81925e+04    5.98773e+04   -4.35563e+03   -4.99691e+05    2.92685e+03
      Potential    Kinetic En.   Total Energy  Conserved En.    Temperature
   -4.03491e+05    7.28764e+04   -3.30615e+05    4.75569e+07    3.02325e+02
 Pres. DC (bar) Pressure (bar)   Constr. rmsd
   -2.46934e+02    2.42067e+02    0.00000e+00

           Step           Time
      211055000   422110.00000

   Energies (kJ/mol)
        G96Bond       G96Angle    Proper Dih.  Improper Dih.          LJ-14
    2.42203e+03    3.68456e+03    2.79388e+03    1.02431e+03   -2.83428e+02
     Coulomb-14        LJ (SR)  Disper. corr.   Coulomb (SR)   Coul. recip.
    2.80927e+04    5.92990e+04   -4.32663e+03   -4.98884e+05    2.93433e+03
      Potential    Kinetic En.   Total Energy  Conserved En.    Temperature
   -4.03243e+05    7.22143e+04   -3.31029e+05    4.75576e+07    2.99579e+02
 Pres. DC (bar) Pressure (bar)   Constr. rmsd
   -2.43660e+02    9.20881e+01    0.00000e+00

           Step           Time
      211060000   422120.00000

   Energies (kJ/mol)
        G96Bond       G96Angle    Proper Dih.  Improper Dih.          LJ-14
    2.35285e+03    3.57708e+03    2.79542e+03    1.03294e+03   -3.02773e+02
     Coulomb-14        LJ (SR)  Disper. corr.   Coulomb (SR)   Coul. recip.
    2.81236e+04    5.85675e+04   -4.33177e+03   -4.98942e+05    2.93447e+03
      Potential    Kinetic En.   Total Energy  Conserved En.    Temperature
   -4.04193e+05    7.20455e+04   -3.32148e+05    4.75584e+07    2.98878e+02
 Pres. DC (bar) Pressure (bar)   Constr. rmsd
   -2.44239e+02   -1.93460e+02    0.00000e+00

           Step           Time
      211065000   422130.00000

   Energies (kJ/mol)
        G96Bond       G96Angle    Proper Dih.  Improper Dih.          LJ-14
    2.27454e+03    3.78570e+03    2.77281e+03    1.08263e+03   -3.05064e+02
     Coulomb-14        LJ (SR)  Disper. corr.   Coulomb (SR)   Coul. recip.
    2.82529e+04    5.97272e+04   -4.35397e+03   -4.99705e+05    3.01788e+03
      Potential    Kinetic En.   Total Energy  Conserved En.    Temperature
   -4.03451e+05    7.20048e+04   -3.31446e+05    4.75589e+07    2.98709e+02
 Pres. DC (bar) Pressure (bar)   Constr. rmsd
   -2.46745e+02    2.02013e+02    0.00000e+00

           Step           Time
      211070000   422140.00000

   Energies (kJ/mol)
        G96Bond       G96Angle    Proper Dih.  Improper Dih.          LJ-14
    2.30418e+03    3.48726e+03    2.84546e+03    1.05246e+03   -2.83339e+02
     Coulomb-14        LJ (SR)  Disper. corr.   Coulomb (SR)   Coul. recip.
    2.80864e+04    5.91575e+04   -4.33956e+03   -4.98789e+05    2.98475e+03
      Potential    Kinetic En.   Total Energy  Conserved En.    Temperature
   -4.03494e+05    7.20349e+04   -3.31459e+05    4.75601e+07    2.98834e+02
 Pres. DC (bar) Pressure (bar)   Constr. rmsd
   -2.45117e+02    2.22204e+02    0.00000e+00

           Step           Time
      211075000   422150.00000

   Energies (kJ/mol)
        G96Bond       G96Angle    Proper Dih.  Improper Dih.          LJ-14
    2.29768e+03    3.46440e+03    2.67890e+03    1.09722e+03   -3.05425e+02
     Coulomb-14        LJ (SR)  Disper. corr.   Coulomb (SR)   Coul. recip.
    2.79838e+04    5.89830e+04   -4.35074e+03   -4.99606e+05    2.98722e+03
      Potential    Kinetic En.   Total Energy  Conserved En.    Temperature
   -4.04770e+05    7.28318e+04   -3.31938e+05    4.75602e+07    3.02140e+02
 Pres. DC (bar) Pressure (bar)   Constr. rmsd
   -2.46380e+02    1.29854e+02    0.00000e+00

           Step           Time
      211080000   422160.00000

   Energies (kJ/mol)
        G96Bond       G96Angle    Proper Dih.  Improper Dih.          LJ-14
    2.31812e+03    3.59371e+03    2.83117e+03    1.06603e+03   -2.87428e+02
     Coulomb-14        LJ (SR)  Disper. corr.   Coulomb (SR)   Coul. recip.
    2.80505e+04    5.81991e+04   -4.29432e+03   -4.97752e+05    3.01756e+03
      Potential    Kinetic En.   Total Energy  Conserved En.    Temperature
   -4.03258e+05    7.23322e+04   -3.30926e+05    4.75605e+07    3.00068e+02
 Pres. DC (bar) Pressure (bar)   Constr. rmsd
   -2.40039e+02   -1.22437e+02    0.00000e+00

           Step           Time
      211085000   422170.00000

   Energies (kJ/mol)
        G96Bond       G96Angle    Proper Dih.  Improper Dih.          LJ-14
    2.35336e+03    3.81708e+03    2.79238e+03    1.12926e+03   -2.89398e+02
     Coulomb-14        LJ (SR)  Disper. corr.   Coulomb (SR)   Coul. recip.
    2.78742e+04    5.89068e+04   -4.35726e+03   -4.97844e+05    3.02998e+03
      Potential    Kinetic En.   Total Energy  Conserved En.    Temperature
   -4.02587e+05    7.22861e+04   -3.30301e+05    4.75612e+07    2.99877e+02
 Pres. DC (bar) Pressure (bar)   Constr. rmsd
   -2.47119e+02   -8.28345e+01    0.00000e+00

           Step           Time
      211090000   422180.00000

   Energies (kJ/mol)
        G96Bond       G96Angle    Proper Dih.  Improper Dih.          LJ-14
    2.28217e+03    3.77118e+03    2.77615e+03    9.92566e+02   -3.29076e+02
     Coulomb-14        LJ (SR)  Disper. corr.   Coulomb (SR)   Coul. recip.
    2.81762e+04    5.86556e+04   -4.29089e+03   -4.97504e+05    3.03884e+03
      Potential    Kinetic En.   Total Energy  Conserved En.    Temperature
   -4.02431e+05    7.21857e+04   -3.30245e+05    4.75623e+07    2.99460e+02
 Pres. DC (bar) Pressure (bar)   Constr. rmsd
   -2.39656e+02   -1.22999e+02    0.00000e+00

           Step           Time
      211095000   422190.00000

   Energies (kJ/mol)
        G96Bond       G96Angle    Proper Dih.  Improper Dih.          LJ-14
    2.29034e+03    3.66052e+03    2.74628e+03    1.12066e+03   -2.69914e+02
     Coulomb-14        LJ (SR)  Disper. corr.   Coulomb (SR)   Coul. recip.
    2.80202e+04    5.92196e+04   -4.30969e+03   -4.98561e+05    2.99050e+03
      Potential    Kinetic En.   Total Energy  Conserved En.    Temperature
   -4.03092e+05    7.20073e+04   -3.31085e+05    4.75633e+07    2.98720e+02
 Pres. DC (bar) Pressure (bar)   Constr. rmsd
   -2.41758e+02   -1.11034e+01    0.00000e+00

           Step           Time
      211100000   422200.00000

   Energies (kJ/mol)
        G96Bond       G96Angle    Proper Dih.  Improper Dih.          LJ-14
    2.29905e+03    3.77433e+03    2.74917e+03    1.10319e+03   -2.97035e+02
     Coulomb-14        LJ (SR)  Disper. corr.   Coulomb (SR)   Coul. recip.
    2.79410e+04    5.84602e+04   -4.32589e+03   -4.97495e+05    3.03584e+03
      Potential    Kinetic En.   Total Energy  Conserved En.    Temperature
   -4.02755e+05    7.25388e+04   -3.30217e+05    4.75637e+07    3.00925e+02
 Pres. DC (bar) Pressure (bar)   Constr. rmsd
   -2.43577e+02   -2.57097e+02    0.00000e+00

           Step           Time
      211105000   422210.00000

   Energies (kJ/mol)
        G96Bond       G96Angle    Proper Dih.  Improper Dih.          LJ-14
    2.16753e+03    3.72711e+03    2.71423e+03    1.08974e+03   -3.39023e+02
     Coulomb-14        LJ (SR)  Disper. corr.   Coulomb (SR)   Coul. recip.
    2.80504e+04    5.97368e+04   -4.35022e+03   -4.99316e+05    3.02457e+03
      Potential    Kinetic En.   Total Energy  Conserved En.    Temperature
   -4.03494e+05    7.28465e+04   -3.30648e+05    4.75648e+07    3.02201e+02
 Pres. DC (bar) Pressure (bar)   Constr. rmsd
   -2.46321e+02    2.01811e+02    0.00000e+00

           Step           Time
      211110000   422220.00000

   Energies (kJ/mol)
        G96Bond       G96Angle    Proper Dih.  Improper Dih.          LJ-14
    2.24074e+03    3.68019e+03    2.87633e+03    1.05652e+03   -3.67921e+02
     Coulomb-14        LJ (SR)  Disper. corr.   Coulomb (SR)   Coul. recip.
    2.80211e+04    6.00108e+04   -4.34573e+03   -5.00233e+05    2.95187e+03
      Potential    Kinetic En.   Total Energy  Conserved En.    Temperature
   -4.04109e+05    7.19681e+04   -3.32141e+05    4.75653e+07    2.98557e+02
 Pres. DC (bar) Pressure (bar)   Constr. rmsd
   -2.45814e+02   -4.56525e+01    0.00000e+00

           Step           Time
      211115000   422230.00000

   Energies (kJ/mol)
        G96Bond       G96Angle    Proper Dih.  Improper Dih.          LJ-14
    2.33393e+03    3.70173e+03    2.58955e+03    1.09320e+03   -2.86365e+02
     Coulomb-14        LJ (SR)  Disper. corr.   Coulomb (SR)   Coul. recip.
    2.78887e+04    6.01506e+04   -4.35606e+03   -5.00681e+05    2.97688e+03
      Potential    Kinetic En.   Total Energy  Conserved En.    Temperature
   -4.04589e+05    7.21841e+04   -3.32405e+05    4.75659e+07    2.99453e+02
 Pres. DC (bar) Pressure (bar)   Constr. rmsd
   -2.46982e+02    4.29648e+02    0.00000e+00

           Step           Time
      211120000   422240.00000

   Energies (kJ/mol)
        G96Bond       G96Angle    Proper Dih.  Improper Dih.          LJ-14
    2.28887e+03    3.54348e+03    2.74942e+03    1.08879e+03   -3.65266e+02
     Coulomb-14        LJ (SR)  Disper. corr.   Coulomb (SR)   Coul. recip.
    2.80912e+04    5.74914e+04   -4.32044e+03   -4.97238e+05    2.92836e+03
      Potential    Kinetic En.   Total Energy  Conserved En.    Temperature
   -4.03742e+05    7.26886e+04   -3.31054e+05    4.75664e+07    3.01546e+02
 Pres. DC (bar) Pressure (bar)   Constr. rmsd
   -2.42964e+02   -5.29232e+02    0.00000e+00

           Step           Time
      211125000   422250.00000

   Energies (kJ/mol)
        G96Bond       G96Angle    Proper Dih.  Improper Dih.          LJ-14
    2.25689e+03    3.77625e+03    2.74586e+03    1.11480e+03   -2.85689e+02
     Coulomb-14        LJ (SR)  Disper. corr.   Coulomb (SR)   Coul. recip.
    2.81733e+04    5.75808e+04   -4.36222e+03   -4.97785e+05    3.05116e+03
      Potential    Kinetic En.   Total Energy  Conserved En.    Temperature
   -4.03734e+05    7.24190e+04   -3.31315e+05    4.75674e+07    3.00428e+02
 Pres. DC (bar) Pressure (bar)   Constr. rmsd
   -2.47680e+02   -1.39630e+02    0.00000e+00

           Step           Time
      211130000   422260.00000

   Energies (kJ/mol)
        G96Bond       G96Angle    Proper Dih.  Improper Dih.          LJ-14
    2.33098e+03    3.69234e+03    2.66139e+03    1.11406e+03   -2.56166e+02
     Coulomb-14        LJ (SR)  Disper. corr.   Coulomb (SR)   Coul. recip.
    2.81524e+04    5.84310e+04   -4.34254e+03   -4.98984e+05    2.98438e+03
      Potential    Kinetic En.   Total Energy  Conserved En.    Temperature
   -4.04216e+05    7.30854e+04   -3.31131e+05    4.75678e+07    3.03192e+02
 Pres. DC (bar) Pressure (bar)   Constr. rmsd
   -2.45453e+02   -1.22885e+02    0.00000e+00

           Step           Time
      211135000   422270.00000

   Energies (kJ/mol)
        G96Bond       G96Angle    Proper Dih.  Improper Dih.          LJ-14
    2.33858e+03    3.62158e+03    2.70602e+03    1.08555e+03   -3.16103e+02
     Coulomb-14        LJ (SR)  Disper. corr.   Coulomb (SR)   Coul. recip.
    2.79420e+04    5.89254e+04   -4.34742e+03   -4.97767e+05    3.04702e+03
      Potential    Kinetic En.   Total Energy  Conserved En.    Temperature
   -4.02765e+05    7.14974e+04   -3.31267e+05    4.75689e+07    2.96605e+02
 Pres. DC (bar) Pressure (bar)   Constr. rmsd
   -2.46005e+02    1.12047e+02    0.00000e+00

           Step           Time
      211140000   422280.00000

   Energies (kJ/mol)
        G96Bond       G96Angle    Proper Dih.  Improper Dih.          LJ-14
    2.28715e+03    3.65103e+03    2.73778e+03    1.01974e+03   -2.82863e+02
     Coulomb-14        LJ (SR)  Disper. corr.   Coulomb (SR)   Coul. recip.
    2.79231e+04    5.97782e+04   -4.39502e+03   -5.01352e+05    2.87214e+03
      Potential    Kinetic En.   Total Energy  Conserved En.    Temperature
   -4.05761e+05    7.20289e+04   -3.33732e+05    4.75697e+07    2.98810e+02
 Pres. DC (bar) Pressure (bar)   Constr. rmsd
   -2.51414e+02    2.69387e+02    0.00000e+00

           Step           Time
      211145000   422290.00000

   Energies (kJ/mol)
        G96Bond       G96Angle    Proper Dih.  Improper Dih.          LJ-14
    2.25658e+03    3.76463e+03    2.78014e+03    1.11149e+03   -3.28262e+02
     Coulomb-14        LJ (SR)  Disper. corr.   Coulomb (SR)   Coul. recip.
    2.78318e+04    6.05122e+04   -4.37265e+03   -4.99575e+05    3.08887e+03
      Potential    Kinetic En.   Total Energy  Conserved En.    Temperature
   -4.02931e+05    7.24622e+04   -3.30468e+05    4.75711e+07    3.00607e+02
 Pres. DC (bar) Pressure (bar)   Constr. rmsd
   -2.48864e+02    5.00830e+02    0.00000e+00

           Step           Time
      211150000   422300.00000

   Energies (kJ/mol)
        G96Bond       G96Angle    Proper Dih.  Improper Dih.          LJ-14
    2.33333e+03    3.67114e+03    2.77368e+03    1.12131e+03   -2.93293e+02
     Coulomb-14        LJ (SR)  Disper. corr.   Coulomb (SR)   Coul. recip.
    2.79725e+04    5.78034e+04   -4.33523e+03   -4.96496e+05    3.01559e+03
      Potential    Kinetic En.   Total Energy  Conserved En.    Temperature
   -4.02434e+05    7.29410e+04   -3.29492e+05    4.75726e+07    3.02593e+02
 Pres. DC (bar) Pressure (bar)   Constr. rmsd
   -2.44629e+02    9.42057e+01    0.00000e+00

           Step           Time
      211155000   422310.00000

   Energies (kJ/mol)
        G96Bond       G96Angle    Proper Dih.  Improper Dih.          LJ-14
    2.38260e+03    3.57690e+03    2.75270e+03    1.12543e+03   -2.61491e+02
     Coulomb-14        LJ (SR)  Disper. corr.   Coulomb (SR)   Coul. recip.
    2.81467e+04    5.83576e+04   -4.30012e+03   -4.96933e+05    3.03773e+03
      Potential    Kinetic En.   Total Energy  Conserved En.    Temperature
   -4.02115e+05    7.15951e+04   -3.30519e+05    4.75732e+07    2.97010e+02
 Pres. DC (bar) Pressure (bar)   Constr. rmsd
   -2.40687e+02   -1.79724e+02    0.00000e+00

           Step           Time
      211160000   422320.00000

   Energies (kJ/mol)
        G96Bond       G96Angle    Proper Dih.  Improper Dih.          LJ-14
    2.30715e+03    3.90085e+03    2.76036e+03    1.06569e+03   -2.58662e+02
     Coulomb-14        LJ (SR)  Disper. corr.   Coulomb (SR)   Coul. recip.
    2.79592e+04    5.76856e+04   -4.31763e+03   -4.96467e+05    3.02940e+03
      Potential    Kinetic En.   Total Energy  Conserved En.    Temperature
   -4.02335e+05    7.19976e+04   -3.30338e+05    4.75740e+07    2.98679e+02
 Pres. DC (bar) Pressure (bar)   Constr. rmsd
   -2.42649e+02   -1.80461e+02    0.00000e+00

           Step           Time
      211165000   422330.00000

   Energies (kJ/mol)
        G96Bond       G96Angle    Proper Dih.  Improper Dih.          LJ-14
    2.18029e+03    3.74630e+03    2.62681e+03    1.13468e+03   -2.55696e+02
     Coulomb-14        LJ (SR)  Disper. corr.   Coulomb (SR)   Coul. recip.
    2.82215e+04    5.84127e+04   -4.33309e+03   -4.96963e+05    3.15502e+03
      Potential    Kinetic En.   Total Energy  Conserved En.    Temperature
   -4.02075e+05    7.22726e+04   -3.29802e+05    4.75743e+07    2.99821e+02
 Pres. DC (bar) Pressure (bar)   Constr. rmsd
   -2.44388e+02    2.12434e+02    0.00000e+00

           Step           Time
      211170000   422340.00000

   Energies (kJ/mol)
        G96Bond       G96Angle    Proper Dih.  Improper Dih.          LJ-14
    2.29879e+03    3.74280e+03    2.81529e+03    1.07407e+03   -3.16893e+02
     Coulomb-14        LJ (SR)  Disper. corr.   Coulomb (SR)   Coul. recip.
    2.80377e+04    5.75427e+04   -4.31393e+03   -4.96918e+05    3.03777e+03
      Potential    Kinetic En.   Total Energy  Conserved En.    Temperature
   -4.02999e+05    7.23712e+04   -3.30628e+05    4.75748e+07    3.00230e+02
 Pres. DC (bar) Pressure (bar)   Constr. rmsd
   -2.42234e+02   -1.66169e+02    0.00000e+00

           Step           Time
      211175000   422350.00000

   Energies (kJ/mol)
        G96Bond       G96Angle    Proper Dih.  Improper Dih.          LJ-14
    2.34759e+03    3.66990e+03    2.74283e+03    1.12357e+03   -3.16489e+02
     Coulomb-14        LJ (SR)  Disper. corr.   Coulomb (SR)   Coul. recip.
    2.80351e+04    6.05630e+04   -4.38514e+03   -5.00618e+05    3.02147e+03
      Potential    Kinetic En.   Total Energy  Conserved En.    Temperature
   -4.03816e+05    7.21535e+04   -3.31662e+05    4.75756e+07    2.99327e+02
 Pres. DC (bar) Pressure (bar)   Constr. rmsd
   -2.50287e+02    3.87682e+02    0.00000e+00

           Step           Time
      211180000   422360.00000

   Energies (kJ/mol)
        G96Bond       G96Angle    Proper Dih.  Improper Dih.          LJ-14
    2.30233e+03    3.60332e+03    2.61466e+03    1.07575e+03   -2.19399e+02
     Coulomb-14        LJ (SR)  Disper. corr.   Coulomb (SR)   Coul. recip.
    2.83112e+04    6.02655e+04   -4.36525e+03   -5.01426e+05    3.01626e+03
      Potential    Kinetic En.   Total Energy  Conserved En.    Temperature
   -4.04822e+05    7.18800e+04   -3.32942e+05    4.75767e+07    2.98192e+02
 Pres. DC (bar) Pressure (bar)   Constr. rmsd
   -2.48024e+02    2.52129e+02    0.00000e+00

           Step           Time
      211185000   422370.00000

   Energies (kJ/mol)
        G96Bond       G96Angle    Proper Dih.  Improper Dih.          LJ-14
    2.39289e+03    3.72687e+03    2.66207e+03    1.14273e+03   -3.77833e+02
     Coulomb-14        LJ (SR)  Disper. corr.   Coulomb (SR)   Coul. recip.
    2.81038e+04    5.95092e+04   -4.34250e+03   -4.99778e+05    2.93478e+03
      Potential    Kinetic En.   Total Energy  Conserved En.    Temperature
   -4.04026e+05    7.25776e+04   -3.31448e+05    4.75770e+07    3.01086e+02
 Pres. DC (bar) Pressure (bar)   Constr. rmsd
   -2.45449e+02    1.22074e+02    0.00000e+00

           Step           Time
      211190000   422380.00000

   Energies (kJ/mol)
        G96Bond       G96Angle    Proper Dih.  Improper Dih.          LJ-14
    2.38217e+03    3.64219e+03    2.81966e+03    1.14783e+03   -2.74924e+02
     Coulomb-14        LJ (SR)  Disper. corr.   Coulomb (SR)   Coul. recip.
    2.80899e+04    5.86188e+04   -4.30103e+03   -4.97204e+05    3.04885e+03
      Potential    Kinetic En.   Total Energy  Conserved En.    Temperature
   -4.02031e+05    7.35092e+04   -3.28522e+05    4.75781e+07    3.04950e+02
 Pres. DC (bar) Pressure (bar)   Constr. rmsd
   -2.40789e+02    2.54927e+01    0.00000e+00

           Step           Time
      211195000   422390.00000

   Energies (kJ/mol)
        G96Bond       G96Angle    Proper Dih.  Improper Dih.          LJ-14
    2.28831e+03    3.73683e+03    2.68111e+03    1.10529e+03   -2.71819e+02
     Coulomb-14        LJ (SR)  Disper. corr.   Coulomb (SR)   Coul. recip.
    2.81801e+04    6.01504e+04   -4.36696e+03   -5.00382e+05    2.99277e+03
      Potential    Kinetic En.   Total Energy  Conserved En.    Temperature
   -4.03886e+05    7.25071e+04   -3.31379e+05    4.75784e+07    3.00793e+02
 Pres. DC (bar) Pressure (bar)   Constr. rmsd
   -2.48219e+02    4.24433e+02    0.00000e+00

           Step           Time
      211200000   422400.00000

   Energies (kJ/mol)
        G96Bond       G96Angle    Proper Dih.  Improper Dih.          LJ-14
    2.35825e+03    3.65627e+03    2.64407e+03    1.06188e+03   -3.31625e+02
     Coulomb-14        LJ (SR)  Disper. corr.   Coulomb (SR)   Coul. recip.
    2.80629e+04    6.01695e+04   -4.38186e+03   -5.00353e+05    2.97128e+03
      Potential    Kinetic En.   Total Energy  Conserved En.    Temperature
   -4.04142e+05    7.24943e+04   -3.31648e+05    4.75798e+07    3.00740e+02
 Pres. DC (bar) Pressure (bar)   Constr. rmsd
   -2.49912e+02    5.74047e+02    0.00000e+00

           Step           Time
      211205000   422410.00000

   Energies (kJ/mol)
        G96Bond       G96Angle    Proper Dih.  Improper Dih.          LJ-14
    2.34325e+03    3.59043e+03    2.80951e+03    1.07068e+03   -3.19855e+02
     Coulomb-14        LJ (SR)  Disper. corr.   Coulomb (SR)   Coul. recip.
    2.79999e+04    6.09559e+04   -4.39074e+03   -5.01722e+05    3.08258e+03
      Potential    Kinetic En.   Total Energy  Conserved En.    Temperature
   -4.04580e+05    7.17867e+04   -3.32794e+05    4.75809e+07    2.97805e+02
 Pres. DC (bar) Pressure (bar)   Constr. rmsd
   -2.50925e+02    5.73242e+02    0.00000e+00

           Step           Time
      211210000   422420.00000

   Energies (kJ/mol)
        G96Bond       G96Angle    Proper Dih.  Improper Dih.          LJ-14
    2.41958e+03    3.70114e+03    2.79232e+03    1.06574e+03   -3.01629e+02
     Coulomb-14        LJ (SR)  Disper. corr.   Coulomb (SR)   Coul. recip.
    2.81046e+04    5.86212e+04   -4.33934e+03   -4.98503e+05    2.96022e+03
      Potential    Kinetic En.   Total Energy  Conserved En.    Temperature
   -4.03479e+05    7.33909e+04   -3.30088e+05    4.75816e+07    3.04460e+02
 Pres. DC (bar) Pressure (bar)   Constr. rmsd
   -2.45092e+02    3.99144e+01    0.00000e+00

           Step           Time
      211215000   422430.00000

   Energies (kJ/mol)
        G96Bond       G96Angle    Proper Dih.  Improper Dih.          LJ-14
    2.37097e+03    3.60118e+03    2.73786e+03    1.08835e+03   -3.39322e+02
     Coulomb-14        LJ (SR)  Disper. corr.   Coulomb (SR)   Coul. recip.
    2.81308e+04    5.88899e+04   -4.33363e+03   -4.98543e+05    3.12111e+03
      Potential    Kinetic En.   Total Energy  Conserved En.    Temperature
   -4.03276e+05    7.20854e+04   -3.31190e+05    4.75818e+07    2.99044e+02
 Pres. DC (bar) Pressure (bar)   Constr. rmsd
   -2.44449e+02   -7.10434e+01    0.00000e+00

           Step           Time
      211220000   422440.00000

   Energies (kJ/mol)
        G96Bond       G96Angle    Proper Dih.  Improper Dih.          LJ-14
    2.31369e+03    3.61906e+03    2.78993e+03    1.11218e+03   -3.61810e+02
     Coulomb-14        LJ (SR)  Disper. corr.   Coulomb (SR)   Coul. recip.
    2.81501e+04    5.87276e+04   -4.33615e+03   -4.98478e+05    2.94052e+03
      Potential    Kinetic En.   Total Energy  Conserved En.    Temperature
   -4.03523e+05    7.24168e+04   -3.31106e+05    4.75823e+07    3.00419e+02
 Pres. DC (bar) Pressure (bar)   Constr. rmsd
   -2.44732e+02    1.20666e+02    0.00000e+00

           Step           Time
      211225000   422450.00000

   Energies (kJ/mol)
        G96Bond       G96Angle    Proper Dih.  Improper Dih.          LJ-14
    2.57133e+03    3.73825e+03    2.87960e+03    1.04754e+03   -3.32149e+02
     Coulomb-14        LJ (SR)  Disper. corr.   Coulomb (SR)   Coul. recip.
    2.80472e+04    5.94430e+04   -4.32255e+03   -4.98053e+05    2.99130e+03
      Potential    Kinetic En.   Total Energy  Conserved En.    Temperature
   -4.01989e+05    7.29559e+04   -3.29033e+05    4.75833e+07    3.02655e+02
 Pres. DC (bar) Pressure (bar)   Constr. rmsd
   -2.43201e+02    1.50281e+02    0.00000e+00

           Step           Time
      211230000   422460.00000

   Energies (kJ/mol)
        G96Bond       G96Angle    Proper Dih.  Improper Dih.          LJ-14
    2.41936e+03    3.61802e+03    2.65408e+03    1.06238e+03   -3.21490e+02
     Coulomb-14        LJ (SR)  Disper. corr.   Coulomb (SR)   Coul. recip.
    2.83703e+04    5.88656e+04   -4.31132e+03   -4.97375e+05    3.08669e+03
      Potential    Kinetic En.   Total Energy  Conserved En.    Temperature
   -4.01931e+05    7.31840e+04   -3.28747e+05    4.75856e+07    3.03602e+02
 Pres. DC (bar) Pressure (bar)   Constr. rmsd
   -2.41941e+02   -5.63075e+01    0.00000e+00

           Step           Time
      211235000   422470.00000

   Energies (kJ/mol)
        G96Bond       G96Angle    Proper Dih.  Improper Dih.          LJ-14
    2.39833e+03    3.76570e+03    2.79399e+03    1.10375e+03   -3.48049e+02
     Coulomb-14        LJ (SR)  Disper. corr.   Coulomb (SR)   Coul. recip.
    2.80408e+04    5.79030e+04   -4.32506e+03   -4.96280e+05    2.97151e+03
      Potential    Kinetic En.   Total Energy  Conserved En.    Temperature
   -4.01976e+05    7.24989e+04   -3.29477e+05    4.75880e+07    3.00759e+02
 Pres. DC (bar) Pressure (bar)   Constr. rmsd
   -2.43484e+02   -1.92216e+02    0.00000e+00

           Step           Time
      211240000   422480.00000

   Energies (kJ/mol)
        G96Bond       G96Angle    Proper Dih.  Improper Dih.          LJ-14
    2.32550e+03    3.70944e+03    2.71824e+03    1.10697e+03   -3.07338e+02
     Coulomb-14        LJ (SR)  Disper. corr.   Coulomb (SR)   Coul. recip.
    2.81001e+04    5.68785e+04   -4.31833e+03   -4.95645e+05    3.08627e+03
      Potential    Kinetic En.   Total Energy  Conserved En.    Temperature
   -4.02346e+05    7.29192e+04   -3.29427e+05    4.75890e+07    3.02503e+02
 Pres. DC (bar) Pressure (bar)   Constr. rmsd
   -2.42727e+02   -4.52688e+02    0.00000e+00

           Step           Time
      211245000   422490.00000

   Energies (kJ/mol)
        G96Bond       G96Angle    Proper Dih.  Improper Dih.          LJ-14
    2.31919e+03    3.63926e+03    2.65917e+03    1.05732e+03   -3.50872e+02
     Coulomb-14        LJ (SR)  Disper. corr.   Coulomb (SR)   Coul. recip.
    2.83227e+04    5.93288e+04   -4.37358e+03   -5.00134e+05    3.01177e+03
      Potential    Kinetic En.   Total Energy  Conserved En.    Temperature
   -4.04520e+05    7.27010e+04   -3.31819e+05    4.75901e+07    3.01598e+02
 Pres. DC (bar) Pressure (bar)   Constr. rmsd
   -2.48971e+02    1.56967e+00    0.00000e+00

           Step           Time
      211250000   422500.00000

   Energies (kJ/mol)
        G96Bond       G96Angle    Proper Dih.  Improper Dih.          LJ-14
    2.28913e+03    3.61693e+03    2.73747e+03    1.12069e+03   -3.49687e+02
     Coulomb-14        LJ (SR)  Disper. corr.   Coulomb (SR)   Coul. recip.
    2.82450e+04    5.89924e+04   -4.35540e+03   -4.98386e+05    3.00796e+03
      Potential    Kinetic En.   Total Energy  Conserved En.    Temperature
   -4.03081e+05    7.20211e+04   -3.31060e+05    4.75909e+07    2.98777e+02
 Pres. DC (bar) Pressure (bar)   Constr. rmsd
   -2.46907e+02    1.17327e+02    0.00000e+00

           Step           Time
      211255000   422510.00000

   Energies (kJ/mol)
        G96Bond       G96Angle    Proper Dih.  Improper Dih.          LJ-14
    2.37654e+03    3.68011e+03    2.75293e+03    1.07030e+03   -3.51144e+02
     Coulomb-14        LJ (SR)  Disper. corr.   Coulomb (SR)   Coul. recip.
    2.80085e+04    5.76994e+04   -4.28922e+03   -4.97452e+05    2.92081e+03
      Potential    Kinetic En.   Total Energy  Conserved En.    Temperature
   -4.03584e+05    7.17269e+04   -3.31857e+05    4.75915e+07    2.97557e+02
 Pres. DC (bar) Pressure (bar)   Constr. rmsd
   -2.39470e+02   -4.94814e+02    0.00000e+00

           Step           Time
      211260000   422520.00000

   Energies (kJ/mol)
        G96Bond       G96Angle    Proper Dih.  Improper Dih.          LJ-14
    2.39821e+03    3.84981e+03    2.64092e+03    1.08304e+03   -3.58609e+02
     Coulomb-14        LJ (SR)  Disper. corr.   Coulomb (SR)   Coul. recip.
    2.81775e+04    5.77651e+04   -4.26211e+03   -4.94988e+05    3.10928e+03
      Potential    Kinetic En.   Total Energy  Conserved En.    Temperature
   -4.00585e+05    7.27345e+04   -3.27850e+05    4.75927e+07    3.01737e+02
 Pres. DC (bar) Pressure (bar)   Constr. rmsd
   -2.36456e+02   -2.51956e+02    0.00000e+00

           Step           Time
      211265000   422530.00000

   Energies (kJ/mol)
        G96Bond       G96Angle    Proper Dih.  Improper Dih.          LJ-14
    2.29793e+03    3.56854e+03    2.72075e+03    1.05754e+03   -3.17316e+02
     Coulomb-14        LJ (SR)  Disper. corr.   Coulomb (SR)   Coul. recip.
    2.83558e+04    5.83704e+04   -4.32406e+03   -4.98097e+05    3.04058e+03
      Potential    Kinetic En.   Total Energy  Conserved En.    Temperature
   -4.03327e+05    7.19998e+04   -3.31327e+05    4.75939e+07    2.98689e+02
 Pres. DC (bar) Pressure (bar)   Constr. rmsd
   -2.43371e+02   -1.96999e+02    0.00000e+00

           Step           Time
      211270000   422540.00000

   Energies (kJ/mol)
        G96Bond       G96Angle    Proper Dih.  Improper Dih.          LJ-14
    2.31791e+03    3.55020e+03    2.78598e+03    1.18758e+03   -3.04673e+02
     Coulomb-14        LJ (SR)  Disper. corr.   Coulomb (SR)   Coul. recip.
    2.83731e+04    5.93095e+04   -4.32868e+03   -4.99635e+05    3.04746e+03
      Potential    Kinetic En.   Total Energy  Conserved En.    Temperature
   -4.03697e+05    7.22365e+04   -3.31460e+05    4.75948e+07    2.99671e+02
 Pres. DC (bar) Pressure (bar)   Constr. rmsd
   -2.43891e+02   -1.42253e+01    0.00000e+00

           Step           Time
      211275000   422550.00000

   Energies (kJ/mol)
        G96Bond       G96Angle    Proper Dih.  Improper Dih.          LJ-14
    2.33538e+03    3.61809e+03    2.74423e+03    9.75017e+02   -2.32394e+02
     Coulomb-14        LJ (SR)  Disper. corr.   Coulomb (SR)   Coul. recip.
    2.80357e+04    5.91483e+04   -4.35509e+03   -4.98711e+05    2.97765e+03
      Potential    Kinetic En.   Total Energy  Conserved En.    Temperature
   -4.03464e+05    7.25622e+04   -3.30902e+05    4.75967e+07    3.01022e+02
 Pres. DC (bar) Pressure (bar)   Constr. rmsd
   -2.46872e+02    2.22505e+02    0.00000e+00

           Step           Time
      211280000   422560.00000

   Energies (kJ/mol)
        G96Bond       G96Angle    Proper Dih.  Improper Dih.          LJ-14
    2.42735e+03    3.69916e+03    2.68972e+03    1.06493e+03   -3.23700e+02
     Coulomb-14        LJ (SR)  Disper. corr.   Coulomb (SR)   Coul. recip.
    2.80581e+04    5.86262e+04   -4.31717e+03   -4.97439e+05    2.97105e+03
      Potential    Kinetic En.   Total Energy  Conserved En.    Temperature
   -4.02543e+05    7.16531e+04   -3.30890e+05    4.75979e+07    2.97251e+02
 Pres. DC (bar) Pressure (bar)   Constr. rmsd
   -2.42597e+02   -1.46640e+02    0.00000e+00

           Step           Time
      211285000   422570.00000

   Energies (kJ/mol)
        G96Bond       G96Angle    Proper Dih.  Improper Dih.          LJ-14
    2.49878e+03    3.67262e+03    2.63728e+03    1.10953e+03   -2.40154e+02
     Coulomb-14        LJ (SR)  Disper. corr.   Coulomb (SR)   Coul. recip.
    2.79779e+04    5.83817e+04   -4.35549e+03   -4.97375e+05    2.98039e+03
      Potential    Kinetic En.   Total Energy  Conserved En.    Temperature
   -4.02713e+05    7.26351e+04   -3.30078e+05    4.75986e+07    3.01324e+02
 Pres. DC (bar) Pressure (bar)   Constr. rmsd
   -2.46918e+02    1.14446e+02    0.00000e+00

           Step           Time
      211290000   422580.00000

   Energies (kJ/mol)
        G96Bond       G96Angle    Proper Dih.  Improper Dih.          LJ-14
    2.30313e+03    3.53310e+03    2.76737e+03    1.11766e+03   -3.15242e+02
     Coulomb-14        LJ (SR)  Disper. corr.   Coulomb (SR)   Coul. recip.
    2.80993e+04    5.94462e+04   -4.39363e+03   -4.99317e+05    2.95014e+03
      Potential    Kinetic En.   Total Energy  Conserved En.    Temperature
   -4.03809e+05    7.25694e+04   -3.31240e+05    4.75998e+07    3.01052e+02
 Pres. DC (bar) Pressure (bar)   Constr. rmsd
   -2.51256e+02    5.03754e+02    0.00000e+00

           Step           Time
      211295000   422590.00000

   Energies (kJ/mol)
        G96Bond       G96Angle    Proper Dih.  Improper Dih.          LJ-14
    2.24947e+03    3.55024e+03    2.71113e+03    1.13006e+03   -3.34136e+02
     Coulomb-14        LJ (SR)  Disper. corr.   Coulomb (SR)   Coul. recip.
    2.78772e+04    5.96503e+04   -4.31912e+03   -4.98344e+05    3.03874e+03
      Potential    Kinetic En.   Total Energy  Conserved En.    Temperature
   -4.02790e+05    7.19712e+04   -3.30819e+05    4.76006e+07    2.98570e+02
 Pres. DC (bar) Pressure (bar)   Constr. rmsd
   -2.42816e+02    5.41377e+01    0.00000e+00

           Step           Time
      211300000   422600.00000

   Energies (kJ/mol)
        G96Bond       G96Angle    Proper Dih.  Improper Dih.          LJ-14
    2.34659e+03    3.76891e+03    2.73819e+03    1.02390e+03   -3.06105e+02
     Coulomb-14        LJ (SR)  Disper. corr.   Coulomb (SR)   Coul. recip.
    2.80516e+04    5.81002e+04   -4.32285e+03   -4.96878e+05    2.97465e+03
      Potential    Kinetic En.   Total Energy  Conserved En.    Temperature
   -4.02503e+05    7.14529e+04   -3.31050e+05    4.76012e+07    2.96420e+02
 Pres. DC (bar) Pressure (bar)   Constr. rmsd
   -2.43235e+02   -2.04022e+02    0.00000e+00

           Step           Time
      211305000   422610.00000

   Energies (kJ/mol)
        G96Bond       G96Angle    Proper Dih.  Improper Dih.          LJ-14
    2.37047e+03    3.66015e+03    2.64124e+03    1.09564e+03   -2.77226e+02
     Coulomb-14        LJ (SR)  Disper. corr.   Coulomb (SR)   Coul. recip.
    2.78479e+04    6.09758e+04   -4.32311e+03   -5.00481e+05    3.04522e+03
      Potential    Kinetic En.   Total Energy  Conserved En.    Temperature
   -4.03445e+05    7.20707e+04   -3.31374e+05    4.76016e+07    2.98983e+02
 Pres. DC (bar) Pressure (bar)   Constr. rmsd
   -2.43264e+02    1.10531e+02    0.00000e+00

           Step           Time
      211310000   422620.00000

   Energies (kJ/mol)
        G96Bond       G96Angle    Proper Dih.  Improper Dih.          LJ-14
    2.22473e+03    3.57314e+03    2.70885e+03    1.14351e+03   -3.46468e+02
     Coulomb-14        LJ (SR)  Disper. corr.   Coulomb (SR)   Coul. recip.
    2.80223e+04    5.98689e+04   -4.31832e+03   -4.99977e+05    3.05119e+03
      Potential    Kinetic En.   Total Energy  Conserved En.    Temperature
   -4.04049e+05    7.17837e+04   -3.32266e+05    4.76027e+07    2.97792e+02
 Pres. DC (bar) Pressure (bar)   Constr. rmsd
   -2.42727e+02    7.47703e+01    0.00000e+00

           Step           Time
      211315000   422630.00000

   Energies (kJ/mol)
        G96Bond       G96Angle    Proper Dih.  Improper Dih.          LJ-14
    2.52378e+03    3.58032e+03    2.70803e+03    1.02654e+03   -3.42731e+02
     Coulomb-14        LJ (SR)  Disper. corr.   Coulomb (SR)   Coul. recip.
    2.79814e+04    5.85560e+04   -4.33095e+03   -4.96862e+05    3.16519e+03
      Potential    Kinetic En.   Total Energy  Conserved En.    Temperature
   -4.01994e+05    7.18232e+04   -3.30171e+05    4.76038e+07    2.97956e+02
 Pres. DC (bar) Pressure (bar)   Constr. rmsd
   -2.44146e+02   -1.21187e+02    0.00000e+00

           Step           Time
      211320000   422640.00000

   Energies (kJ/mol)
        G96Bond       G96Angle    Proper Dih.  Improper Dih.          LJ-14
    2.35229e+03    3.66608e+03    2.67374e+03    1.10428e+03   -3.24581e+02
     Coulomb-14        LJ (SR)  Disper. corr.   Coulomb (SR)   Coul. recip.
    2.81050e+04    6.01313e+04   -4.38621e+03   -5.01007e+05    3.01705e+03
      Potential    Kinetic En.   Total Energy  Conserved En.    Temperature
   -4.04668e+05    7.22307e+04   -3.32437e+05    4.76053e+07    2.99647e+02
 Pres. DC (bar) Pressure (bar)   Constr. rmsd
   -2.50408e+02    3.06387e+02    0.00000e+00

           Step           Time
      211325000   422650.00000

   Energies (kJ/mol)
        G96Bond       G96Angle    Proper Dih.  Improper Dih.          LJ-14
    2.24854e+03    3.56950e+03    2.67877e+03    1.14612e+03   -3.54735e+02
     Coulomb-14        LJ (SR)  Disper. corr.   Coulomb (SR)   Coul. recip.
    2.80066e+04    5.78521e+04   -4.28138e+03   -4.96931e+05    3.06648e+03
      Potential    Kinetic En.   Total Energy  Conserved En.    Temperature
   -4.02999e+05    7.19130e+04   -3.31086e+05    4.76060e+07    2.98329e+02
 Pres. DC (bar) Pressure (bar)   Constr. rmsd
   -2.38596e+02   -2.98899e+02    0.00000e+00

           Step           Time
      211330000   422660.00000

   Energies (kJ/mol)
        G96Bond       G96Angle    Proper Dih.  Improper Dih.          LJ-14
    2.49561e+03    3.62614e+03    2.69342e+03    1.02835e+03   -3.23232e+02
     Coulomb-14        LJ (SR)  Disper. corr.   Coulomb (SR)   Coul. recip.
    2.82142e+04    5.90900e+04   -4.34630e+03   -4.98796e+05    3.08860e+03
      Potential    Kinetic En.   Total Energy  Conserved En.    Temperature
   -4.03229e+05    7.22147e+04   -3.31014e+05    4.76067e+07    2.99580e+02
 Pres. DC (bar) Pressure (bar)   Constr. rmsd
   -2.45878e+02   -2.93888e+01    0.00000e+00

           Step           Time
      211335000   422670.00000

   Energies (kJ/mol)
        G96Bond       G96Angle    Proper Dih.  Improper Dih.          LJ-14
    2.23664e+03    3.68086e+03    2.70800e+03    1.10638e+03   -2.97181e+02
     Coulomb-14        LJ (SR)  Disper. corr.   Coulomb (SR)   Coul. recip.
    2.80092e+04    5.80539e+04   -4.30975e+03   -4.97071e+05    3.04142e+03
      Potential    Kinetic En.   Total Energy  Conserved En.    Temperature
   -4.02842e+05    7.11722e+04   -3.31670e+05    4.76078e+07    2.95255e+02
 Pres. DC (bar) Pressure (bar)   Constr. rmsd
   -2.41766e+02   -2.95339e+02    0.00000e+00

           Step           Time
      211340000   422680.00000

   Energies (kJ/mol)
        G96Bond       G96Angle    Proper Dih.  Improper Dih.          LJ-14
    2.34942e+03    3.57339e+03    2.73709e+03    1.04403e+03   -2.73609e+02
     Coulomb-14        LJ (SR)  Disper. corr.   Coulomb (SR)   Coul. recip.
    2.81475e+04    5.85215e+04   -4.31839e+03   -4.97376e+05    3.01293e+03
      Potential    Kinetic En.   Total Energy  Conserved En.    Temperature
   -4.02582e+05    7.17435e+04   -3.30838e+05    4.76084e+07    2.97626e+02
 Pres. DC (bar) Pressure (bar)   Constr. rmsd
   -2.42734e+02    8.51418e+01    0.00000e+00

           Step           Time
      211345000   422690.00000

   Energies (kJ/mol)
        G96Bond       G96Angle    Proper Dih.  Improper Dih.          LJ-14
    2.39712e+03    3.63102e+03    2.73534e+03    1.05257e+03   -3.25833e+02
     Coulomb-14        LJ (SR)  Disper. corr.   Coulomb (SR)   Coul. recip.
    2.80298e+04    5.92189e+04   -4.35444e+03   -4.98956e+05    2.96390e+03
      Potential    Kinetic En.   Total Energy  Conserved En.    Temperature
   -4.03608e+05    7.29271e+04   -3.30681e+05    4.76093e+07    3.02536e+02
 Pres. DC (bar) Pressure (bar)   Constr. rmsd
   -2.46798e+02    2.65049e+02    0.00000e+00

           Step           Time
      211350000   422700.00000

   Energies (kJ/mol)
        G96Bond       G96Angle    Proper Dih.  Improper Dih.          LJ-14
    2.38490e+03    3.66795e+03    2.66767e+03    1.12771e+03   -2.86302e+02
     Coulomb-14        LJ (SR)  Disper. corr.   Coulomb (SR)   Coul. recip.
    2.79898e+04    5.93556e+04   -4.33338e+03   -4.98501e+05    3.00492e+03
      Potential    Kinetic En.   Total Energy  Conserved En.    Temperature
   -4.02923e+05    7.23853e+04   -3.30537e+05    4.76102e+07    3.00288e+02
 Pres. DC (bar) Pressure (bar)   Constr. rmsd
   -2.44421e+02    1.75744e+02    0.00000e+00

           Step           Time
      211355000   422710.00000

   Energies (kJ/mol)
        G96Bond       G96Angle    Proper Dih.  Improper Dih.          LJ-14
    2.45715e+03    3.52781e+03    2.74804e+03    1.05200e+03   -3.02287e+02
     Coulomb-14        LJ (SR)  Disper. corr.   Coulomb (SR)   Coul. recip.
    2.82552e+04    5.89211e+04   -4.33821e+03   -4.98367e+05    3.00249e+03
      Potential    Kinetic En.   Total Energy  Conserved En.    Temperature
   -4.03043e+05    7.24805e+04   -3.30563e+05    4.76109e+07    3.00683e+02
 Pres. DC (bar) Pressure (bar)   Constr. rmsd
   -2.44965e+02    8.05590e+01    0.00000e+00

           Step           Time
      211360000   422720.00000

   Energies (kJ/mol)
        G96Bond       G96Angle    Proper Dih.  Improper Dih.          LJ-14
    2.29832e+03    3.81544e+03    2.88426e+03    1.16701e+03   -3.87227e+02
     Coulomb-14        LJ (SR)  Disper. corr.   Coulomb (SR)   Coul. recip.
    2.80287e+04    5.93067e+04   -4.35520e+03   -4.98780e+05    2.94235e+03
      Potential    Kinetic En.   Total Energy  Conserved En.    Temperature
   -4.03079e+05    7.16592e+04   -3.31420e+05    4.76113e+07    2.97276e+02
 Pres. DC (bar) Pressure (bar)   Constr. rmsd
   -2.46884e+02    8.22434e+01    0.00000e+00

           Step           Time
      211365000   422730.00000

   Energies (kJ/mol)
        G96Bond       G96Angle    Proper Dih.  Improper Dih.          LJ-14
    2.34486e+03    3.58219e+03    2.79394e+03    1.05037e+03   -3.68116e+02
     Coulomb-14        LJ (SR)  Disper. corr.   Coulomb (SR)   Coul. recip.
    2.81427e+04    5.79980e+04   -4.33047e+03   -4.97214e+05    3.06993e+03
      Potential    Kinetic En.   Total Energy  Conserved En.    Temperature
   -4.02931e+05    7.18194e+04   -3.31111e+05    4.76117e+07    2.97940e+02
 Pres. DC (bar) Pressure (bar)   Constr. rmsd
   -2.44093e+02   -1.98905e+02    0.00000e+00

           Step           Time
      211370000   422740.00000

   Energies (kJ/mol)
        G96Bond       G96Angle    Proper Dih.  Improper Dih.          LJ-14
    2.34004e+03    3.69342e+03    2.78274e+03    9.94386e+02   -3.71105e+02
     Coulomb-14        LJ (SR)  Disper. corr.   Coulomb (SR)   Coul. recip.
    2.79090e+04    5.98140e+04   -4.38150e+03   -4.98728e+05    2.92561e+03
      Potential    Kinetic En.   Total Energy  Conserved En.    Temperature
   -4.03021e+05    7.17527e+04   -3.31268e+05    4.76124e+07    2.97664e+02
 Pres. DC (bar) Pressure (bar)   Constr. rmsd
   -2.49872e+02    4.33997e+02    0.00000e+00

           Step           Time
      211375000   422750.00000

   Energies (kJ/mol)
        G96Bond       G96Angle    Proper Dih.  Improper Dih.          LJ-14
    2.29937e+03    3.49752e+03    2.73704e+03    1.07812e+03   -2.31577e+02
     Coulomb-14        LJ (SR)  Disper. corr.   Coulomb (SR)   Coul. recip.
    2.80649e+04    5.95033e+04   -4.39747e+03   -4.99784e+05    2.97430e+03
      Potential    Kinetic En.   Total Energy  Conserved En.    Temperature
   -4.04259e+05    7.23957e+04   -3.31863e+05    4.76156e+07    3.00331e+02
 Pres. DC (bar) Pressure (bar)   Constr. rmsd
   -2.51695e+02    2.48308e+02    0.00000e+00

           Step           Time
      211380000   422760.00000

   Energies (kJ/mol)
        G96Bond       G96Angle    Proper Dih.  Improper Dih.          LJ-14
    2.38413e+03    3.66304e+03    2.67282e+03    1.11861e+03   -3.13095e+02
     Coulomb-14        LJ (SR)  Disper. corr.   Coulomb (SR)   Coul. recip.
    2.81039e+04    5.86238e+04   -4.29284e+03   -4.97024e+05    3.02161e+03
      Potential    Kinetic En.   Total Energy  Conserved En.    Temperature
   -4.02042e+05    7.22565e+04   -3.29786e+05    4.76167e+07    2.99754e+02
 Pres. DC (bar) Pressure (bar)   Constr. rmsd
   -2.39874e+02   -1.82446e+01    0.00000e+00

           Step           Time
      211385000   422770.00000

   Energies (kJ/mol)
        G96Bond       G96Angle    Proper Dih.  Improper Dih.          LJ-14
    2.33844e+03    3.75000e+03    2.74073e+03    1.07674e+03   -3.45305e+02
     Coulomb-14        LJ (SR)  Disper. corr.   Coulomb (SR)   Coul. recip.
    2.81064e+04    5.85530e+04   -4.33545e+03   -4.97974e+05    2.94210e+03
      Potential    Kinetic En.   Total Energy  Conserved En.    Temperature
   -4.03148e+05    7.28306e+04   -3.30317e+05    4.76172e+07    3.02135e+02
 Pres. DC (bar) Pressure (bar)   Constr. rmsd
   -2.44654e+02   -2.32569e+02    0.00000e+00

           Step           Time
      211390000   422780.00000

   Energies (kJ/mol)
        G96Bond       G96Angle    Proper Dih.  Improper Dih.          LJ-14
    2.27954e+03    3.86963e+03    2.76333e+03    1.08416e+03   -3.44836e+02
     Coulomb-14        LJ (SR)  Disper. corr.   Coulomb (SR)   Coul. recip.
    2.81042e+04    5.92344e+04   -4.31479e+03   -4.98672e+05    3.00254e+03
      Potential    Kinetic En.   Total Energy  Conserved En.    Temperature
   -4.02994e+05    7.23138e+04   -3.30680e+05    4.76175e+07    2.99991e+02
 Pres. DC (bar) Pressure (bar)   Constr. rmsd
   -2.42331e+02    1.92530e+02    0.00000e+00

           Step           Time
      211395000   422790.00000

   Energies (kJ/mol)
        G96Bond       G96Angle    Proper Dih.  Improper Dih.          LJ-14
    2.35132e+03    3.94254e+03    2.76065e+03    1.01714e+03   -3.02389e+02
     Coulomb-14        LJ (SR)  Disper. corr.   Coulomb (SR)   Coul. recip.
    2.82433e+04    5.85920e+04   -4.34157e+03   -4.99238e+05    3.04722e+03
      Potential    Kinetic En.   Total Energy  Conserved En.    Temperature
   -4.03928e+05    7.24694e+04   -3.31458e+05    4.76178e+07    3.00637e+02
 Pres. DC (bar) Pressure (bar)   Constr. rmsd
   -2.45344e+02   -7.40593e+01    0.00000e+00

           Step           Time
      211400000   422800.00000

   Energies (kJ/mol)
        G96Bond       G96Angle    Proper Dih.  Improper Dih.          LJ-14
    2.27745e+03    3.58475e+03    2.60958e+03    1.04965e+03   -2.75557e+02
     Coulomb-14        LJ (SR)  Disper. corr.   Coulomb (SR)   Coul. recip.
    2.80639e+04    5.87138e+04   -4.33822e+03   -4.98887e+05    2.96264e+03
      Potential    Kinetic En.   Total Energy  Conserved En.    Temperature
   -4.04239e+05    7.22343e+04   -3.32005e+05    4.76183e+07    2.99662e+02
 Pres. DC (bar) Pressure (bar)   Constr. rmsd
   -2.44966e+02   -2.19051e+01    0.00000e+00

           Step           Time
      211405000   422810.00000

   Energies (kJ/mol)
        G96Bond       G96Angle    Proper Dih.  Improper Dih.          LJ-14
    2.31482e+03    3.66172e+03    2.73603e+03    1.01731e+03   -3.04318e+02
     Coulomb-14        LJ (SR)  Disper. corr.   Coulomb (SR)   Coul. recip.
    2.82652e+04    5.88966e+04   -4.35408e+03   -4.98705e+05    3.02748e+03
      Potential    Kinetic En.   Total Energy  Conserved En.    Temperature
   -4.03444e+05    7.24423e+04   -3.31002e+05    4.76190e+07    3.00524e+02
 Pres. DC (bar) Pressure (bar)   Constr. rmsd
   -2.46758e+02    1.70182e+01    0.00000e+00

           Step           Time
      211410000   422820.00000

   Energies (kJ/mol)
        G96Bond       G96Angle    Proper Dih.  Improper Dih.          LJ-14
    2.25810e+03    3.54179e+03    2.74917e+03    9.98201e+02   -2.67384e+02
     Coulomb-14        LJ (SR)  Disper. corr.   Coulomb (SR)   Coul. recip.
    2.83257e+04    5.65346e+04   -4.30717e+03   -4.95828e+05    2.85359e+03
      Potential    Kinetic En.   Total Energy  Conserved En.    Temperature
   -4.03141e+05    7.16545e+04   -3.31487e+05    4.76196e+07    2.97256e+02
 Pres. DC (bar) Pressure (bar)   Constr. rmsd
   -2.41476e+02   -2.87536e+02    0.00000e+00

           Step           Time
      211415000   422830.00000

   Energies (kJ/mol)
        G96Bond       G96Angle    Proper Dih.  Improper Dih.          LJ-14
    2.33641e+03    3.69010e+03    2.63744e+03    1.10289e+03   -2.22891e+02
     Coulomb-14        LJ (SR)  Disper. corr.   Coulomb (SR)   Coul. recip.
    2.81095e+04    5.84355e+04   -4.32177e+03   -4.97179e+05    2.99769e+03
      Potential    Kinetic En.   Total Energy  Conserved En.    Temperature
   -4.02414e+05    7.17004e+04   -3.30714e+05    4.76204e+07    2.97447e+02
 Pres. DC (bar) Pressure (bar)   Constr. rmsd
   -2.43114e+02   -4.30225e+01    0.00000e+00

           Step           Time
      211420000   422840.00000

   Energies (kJ/mol)
        G96Bond       G96Angle    Proper Dih.  Improper Dih.          LJ-14
    2.33814e+03    3.60726e+03    2.71876e+03    1.08632e+03   -2.84577e+02
     Coulomb-14        LJ (SR)  Disper. corr.   Coulomb (SR)   Coul. recip.
    2.82256e+04    5.92906e+04   -4.37385e+03   -4.99867e+05    2.90323e+03
      Potential    Kinetic En.   Total Energy  Conserved En.    Temperature
   -4.04355e+05    7.20480e+04   -3.32307e+05    4.76211e+07    2.98889e+02
 Pres. DC (bar) Pressure (bar)   Constr. rmsd
   -2.49001e+02    2.18537e+02    0.00000e+00

           Step           Time
      211425000   422850.00000

   Energies (kJ/mol)
        G96Bond       G96Angle    Proper Dih.  Improper Dih.          LJ-14
    2.31376e+03    3.78116e+03    2.79811e+03    1.06745e+03   -3.00568e+02
     Coulomb-14        LJ (SR)  Disper. corr.   Coulomb (SR)   Coul. recip.
    2.81455e+04    5.96156e+04   -4.30303e+03   -4.98627e+05    3.06937e+03
      Potential    Kinetic En.   Total Energy  Conserved En.    Temperature
   -4.02440e+05    7.15699e+04   -3.30870e+05    4.76217e+07    2.96906e+02
 Pres. DC (bar) Pressure (bar)   Constr. rmsd
   -2.41013e+02    2.60693e+02    0.00000e+00

           Step           Time
      211430000   422860.00000

   Energies (kJ/mol)
        G96Bond       G96Angle    Proper Dih.  Improper Dih.          LJ-14
    2.24832e+03    3.65403e+03    2.77404e+03    1.06148e+03   -2.89761e+02
     Coulomb-14        LJ (SR)  Disper. corr.   Coulomb (SR)   Coul. recip.
    2.82142e+04    5.75085e+04   -4.30576e+03   -4.96518e+05    3.14090e+03
      Potential    Kinetic En.   Total Energy  Conserved En.    Temperature
   -4.02512e+05    7.24048e+04   -3.30107e+05    4.76221e+07    3.00369e+02
 Pres. DC (bar) Pressure (bar)   Constr. rmsd
   -2.41318e+02   -4.11099e+02    0.00000e+00

           Step           Time
      211435000   422870.00000

   Energies (kJ/mol)
        G96Bond       G96Angle    Proper Dih.  Improper Dih.          LJ-14
    2.31458e+03    3.73868e+03    2.76975e+03    1.12643e+03   -3.12643e+02
     Coulomb-14        LJ (SR)  Disper. corr.   Coulomb (SR)   Coul. recip.
    2.79888e+04    5.80785e+04   -4.34502e+03   -4.97462e+05    3.01113e+03
      Potential    Kinetic En.   Total Energy  Conserved En.    Temperature
   -4.03092e+05    7.24754e+04   -3.30616e+05    4.76244e+07    3.00662e+02
 Pres. DC (bar) Pressure (bar)   Constr. rmsd
   -2.45733e+02    6.16038e+01    0.00000e+00

           Step           Time
      211440000   422880.00000

   Energies (kJ/mol)
        G96Bond       G96Angle    Proper Dih.  Improper Dih.          LJ-14
    2.45849e+03    3.74628e+03    2.71419e+03    1.06089e+03   -3.65290e+02
     Coulomb-14        LJ (SR)  Disper. corr.   Coulomb (SR)   Coul. recip.
    2.80376e+04    5.94283e+04   -4.31195e+03   -4.97377e+05    3.08584e+03
      Potential    Kinetic En.   Total Energy  Conserved En.    Temperature
   -4.01523e+05    7.25123e+04   -3.29010e+05    4.76252e+07    3.00815e+02
 Pres. DC (bar) Pressure (bar)   Constr. rmsd
   -2.42012e+02    3.59246e+01    0.00000e+00

           Step           Time
      211445000   422890.00000

   Energies (kJ/mol)
        G96Bond       G96Angle    Proper Dih.  Improper Dih.          LJ-14
    2.40848e+03    3.88801e+03    2.81398e+03    1.11984e+03   -3.03739e+02
     Coulomb-14        LJ (SR)  Disper. corr.   Coulomb (SR)   Coul. recip.
    2.79108e+04    5.75958e+04   -4.35133e+03   -4.96947e+05    2.98745e+03
      Potential    Kinetic En.   Total Energy  Conserved En.    Temperature
   -4.02877e+05    7.35611e+04   -3.29316e+05    4.76261e+07    3.05166e+02
 Pres. DC (bar) Pressure (bar)   Constr. rmsd
   -2.46446e+02    4.62050e+01    0.00000e+00

           Step           Time
      211450000   422900.00000

   Energies (kJ/mol)
        G96Bond       G96Angle    Proper Dih.  Improper Dih.          LJ-14
    2.29713e+03    3.70718e+03    2.72091e+03    1.07026e+03   -3.27035e+02
     Coulomb-14        LJ (SR)  Disper. corr.   Coulomb (SR)   Coul. recip.
    2.79198e+04    5.91349e+04   -4.35117e+03   -4.98354e+05    3.04651e+03
      Potential    Kinetic En.   Total Energy  Conserved En.    Temperature
   -4.03136e+05    7.22578e+04   -3.30878e+05    4.76266e+07    2.99759e+02
 Pres. DC (bar) Pressure (bar)   Constr. rmsd
   -2.46429e+02    3.97019e+01    0.00000e+00

           Step           Time
      211455000   422910.00000

   Energies (kJ/mol)
        G96Bond       G96Angle    Proper Dih.  Improper Dih.          LJ-14
    2.27777e+03    3.56744e+03    2.64157e+03    1.00619e+03   -2.66825e+02
     Coulomb-14        LJ (SR)  Disper. corr.   Coulomb (SR)   Coul. recip.
    2.81833e+04    5.96019e+04   -4.37063e+03   -4.99379e+05    3.00222e+03
      Potential    Kinetic En.   Total Energy  Conserved En.    Temperature
   -4.03736e+05    7.18684e+04   -3.31868e+05    4.76281e+07    2.98144e+02
 Pres. DC (bar) Pressure (bar)   Constr. rmsd
   -2.48636e+02    1.92658e+02    0.00000e+00

           Step           Time
      211460000   422920.00000

   Energies (kJ/mol)
        G96Bond       G96Angle    Proper Dih.  Improper Dih.          LJ-14
    2.19928e+03    3.53921e+03    2.72435e+03    1.13559e+03   -3.40717e+02
     Coulomb-14        LJ (SR)  Disper. corr.   Coulomb (SR)   Coul. recip.
    2.80834e+04    5.86993e+04   -4.32124e+03   -4.98367e+05    3.04514e+03
      Potential    Kinetic En.   Total Energy  Conserved En.    Temperature
   -4.03603e+05    7.28902e+04   -3.30713e+05    4.76287e+07    3.02383e+02
 Pres. DC (bar) Pressure (bar)   Constr. rmsd
   -2.43055e+02   -1.92372e+02    0.00000e+00

           Step           Time
      211465000   422930.00000

   Energies (kJ/mol)
        G96Bond       G96Angle    Proper Dih.  Improper Dih.          LJ-14
    2.42893e+03    3.64189e+03    2.72979e+03    1.11051e+03   -3.14943e+02
     Coulomb-14        LJ (SR)  Disper. corr.   Coulomb (SR)   Coul. recip.
    2.80247e+04    5.74888e+04   -4.32650e+03   -4.95709e+05    2.99512e+03
      Potential    Kinetic En.   Total Energy  Conserved En.    Temperature
   -4.01931e+05    7.23232e+04   -3.29608e+05    4.76292e+07    3.00030e+02
 Pres. DC (bar) Pressure (bar)   Constr. rmsd
   -2.43646e+02   -2.18023e+02    0.00000e+00

           Step           Time
      211470000   422940.00000

   Energies (kJ/mol)
        G96Bond       G96Angle    Proper Dih.  Improper Dih.          LJ-14
    2.39878e+03    3.70500e+03    2.74578e+03    1.01389e+03   -3.07317e+02
     Coulomb-14        LJ (SR)  Disper. corr.   Coulomb (SR)   Coul. recip.
    2.79447e+04    5.89198e+04   -4.33470e+03   -4.99182e+05    3.03651e+03
      Potential    Kinetic En.   Total Energy  Conserved En.    Temperature
   -4.04060e+05    7.21303e+04   -3.31930e+05    4.76306e+07    2.99230e+02
 Pres. DC (bar) Pressure (bar)   Constr. rmsd
   -2.44569e+02   -2.94576e+01    0.00000e+00

           Step           Time
      211475000   422950.00000

   Energies (kJ/mol)
        G96Bond       G96Angle    Proper Dih.  Improper Dih.          LJ-14
    2.40142e+03    3.63375e+03    2.78570e+03    1.06925e+03   -3.86864e+02
     Coulomb-14        LJ (SR)  Disper. corr.   Coulomb (SR)   Coul. recip.
    2.79427e+04    5.93368e+04   -4.37240e+03   -4.99366e+05    2.95162e+03
      Potential    Kinetic En.   Total Energy  Conserved En.    Temperature
   -4.04004e+05    7.28756e+04   -3.31129e+05    4.76320e+07    3.02322e+02
 Pres. DC (bar) Pressure (bar)   Constr. rmsd
   -2.48837e+02    1.60570e+02    0.00000e+00

           Step           Time
      211480000   422960.00000

   Energies (kJ/mol)
        G96Bond       G96Angle    Proper Dih.  Improper Dih.          LJ-14
    2.22252e+03    3.66006e+03    2.77450e+03    1.07138e+03   -2.73698e+02
     Coulomb-14        LJ (SR)  Disper. corr.   Coulomb (SR)   Coul. recip.
    2.81991e+04    5.97441e+04   -4.38795e+03   -4.99833e+05    2.90415e+03
      Potential    Kinetic En.   Total Energy  Conserved En.    Temperature
   -4.03919e+05    7.14225e+04   -3.32497e+05    4.76331e+07    2.96294e+02
 Pres. DC (bar) Pressure (bar)   Constr. rmsd
   -2.50607e+02    6.90739e+02    0.00000e+00

           Step           Time
      211485000   422970.00000

   Energies (kJ/mol)
        G96Bond       G96Angle    Proper Dih.  Improper Dih.          LJ-14
    2.33434e+03    3.81170e+03    2.67700e+03    1.06037e+03   -2.99371e+02
     Coulomb-14        LJ (SR)  Disper. corr.   Coulomb (SR)   Coul. recip.
    2.80595e+04    5.90905e+04   -4.38350e+03   -4.99047e+05    2.99969e+03
      Potential    Kinetic En.   Total Energy  Conserved En.    Temperature
   -4.03697e+05    7.27572e+04   -3.30940e+05    4.76355e+07    3.01831e+02
 Pres. DC (bar) Pressure (bar)   Constr. rmsd
   -2.50099e+02    3.84023e+02    0.00000e+00

           Step           Time
      211490000   422980.00000

   Energies (kJ/mol)
        G96Bond       G96Angle    Proper Dih.  Improper Dih.          LJ-14
    2.42354e+03    3.65370e+03    2.71188e+03    9.77523e+02   -2.45424e+02
     Coulomb-14        LJ (SR)  Disper. corr.   Coulomb (SR)   Coul. recip.
    2.80459e+04    5.93051e+04   -4.36450e+03   -4.98783e+05    3.13747e+03
      Potential    Kinetic En.   Total Energy  Conserved En.    Temperature
   -4.03138e+05    7.21774e+04   -3.30960e+05    4.76371e+07    2.99425e+02
 Pres. DC (bar) Pressure (bar)   Constr. rmsd
   -2.47939e+02    5.69999e+01    0.00000e+00

           Step           Time
      211495000   422990.00000

   Energies (kJ/mol)
        G96Bond       G96Angle    Proper Dih.  Improper Dih.          LJ-14
    2.45576e+03    3.63621e+03    2.70612e+03    1.08337e+03   -3.85939e+02
     Coulomb-14        LJ (SR)  Disper. corr.   Coulomb (SR)   Coul. recip.
    2.83630e+04    5.93599e+04   -4.33186e+03   -4.98896e+05    2.93572e+03
      Potential    Kinetic En.   Total Energy  Conserved En.    Temperature
   -4.03074e+05    7.26595e+04   -3.30414e+05    4.76375e+07    3.01426e+02
 Pres. DC (bar) Pressure (bar)   Constr. rmsd
   -2.44249e+02    5.12213e+01    0.00000e+00

           Step           Time
      211500000   423000.00000

   Energies (kJ/mol)
        G96Bond       G96Angle    Proper Dih.  Improper Dih.          LJ-14
    2.35340e+03    3.68896e+03    2.69796e+03    1.08041e+03   -3.54885e+02
     Coulomb-14        LJ (SR)  Disper. corr.   Coulomb (SR)   Coul. recip.
    2.80738e+04    5.93864e+04   -4.32342e+03   -4.99878e+05    2.97646e+03
      Potential    Kinetic En.   Total Energy  Conserved En.    Temperature
   -4.04299e+05    7.24098e+04   -3.31889e+05    4.76386e+07    3.00389e+02
 Pres. DC (bar) Pressure (bar)   Constr. rmsd
   -2.43299e+02   -1.80869e+02    0.00000e+00

           Step           Time
      211505000   423010.00000

   Energies (kJ/mol)
        G96Bond       G96Angle    Proper Dih.  Improper Dih.          LJ-14
    2.29619e+03    3.63510e+03    2.71046e+03    1.08180e+03   -3.00671e+02
     Coulomb-14        LJ (SR)  Disper. corr.   Coulomb (SR)   Coul. recip.
    2.83020e+04    5.82304e+04   -4.31180e+03   -4.97885e+05    3.04377e+03
      Potential    Kinetic En.   Total Energy  Conserved En.    Temperature
   -4.03198e+05    7.17070e+04   -3.31491e+05    4.76400e+07    2.97474e+02
 Pres. DC (bar) Pressure (bar)   Constr. rmsd
   -2.41995e+02   -2.46911e+02    0.00000e+00

           Step           Time
      211510000   423020.00000

   Energies (kJ/mol)
        G96Bond       G96Angle    Proper Dih.  Improper Dih.          LJ-14
    2.31771e+03    3.78313e+03    2.68159e+03    1.06500e+03   -3.16750e+02
     Coulomb-14        LJ (SR)  Disper. corr.   Coulomb (SR)   Coul. recip.
    2.81739e+04    5.79970e+04   -4.30820e+03   -4.96525e+05    3.12674e+03
      Potential    Kinetic En.   Total Energy  Conserved En.    Temperature
   -4.02005e+05    7.11614e+04   -3.30844e+05    4.76410e+07    2.95211e+02
 Pres. DC (bar) Pressure (bar)   Constr. rmsd
   -2.41591e+02   -1.48412e+02    0.00000e+00

           Step           Time
      211515000   423030.00000

   Energies (kJ/mol)
        G96Bond       G96Angle    Proper Dih.  Improper Dih.          LJ-14
    2.34289e+03    3.86674e+03    2.75550e+03    1.18074e+03   -2.51599e+02
     Coulomb-14        LJ (SR)  Disper. corr.   Coulomb (SR)   Coul. recip.
    2.80598e+04    5.90481e+04   -4.32368e+03   -4.98119e+05    3.04885e+03
      Potential    Kinetic En.   Total Energy  Conserved En.    Temperature
   -4.02392e+05    7.26618e+04   -3.29730e+05    4.76419e+07    3.01435e+02
 Pres. DC (bar) Pressure (bar)   Constr. rmsd
   -2.43329e+02   -2.37471e+01    0.00000e+00

           Step           Time
      211520000   423040.00000

   Energies (kJ/mol)
        G96Bond       G96Angle    Proper Dih.  Improper Dih.          LJ-14
    2.25256e+03    3.52389e+03    2.75920e+03    1.10587e+03   -3.00397e+02
     Coulomb-14        LJ (SR)  Disper. corr.   Coulomb (SR)   Coul. recip.
    2.81594e+04    5.74717e+04   -4.27705e+03   -4.96147e+05    2.98898e+03
      Potential    Kinetic En.   Total Energy  Conserved En.    Temperature
   -4.02462e+05    7.25852e+04   -3.29877e+05    4.76435e+07    3.01117e+02
 Pres. DC (bar) Pressure (bar)   Constr. rmsd
   -2.38115e+02   -5.37554e+02    0.00000e+00

           Step           Time
      211525000   423050.00000

   Energies (kJ/mol)
        G96Bond       G96Angle    Proper Dih.  Improper Dih.          LJ-14
    2.31735e+03    3.66916e+03    2.76732e+03    1.12935e+03   -2.69548e+02
     Coulomb-14        LJ (SR)  Disper. corr.   Coulomb (SR)   Coul. recip.
    2.79539e+04    5.93686e+04   -4.31311e+03   -4.98544e+05    2.97863e+03
      Potential    Kinetic En.   Total Energy  Conserved En.    Temperature
   -4.02943e+05    7.25404e+04   -3.30402e+05    4.76450e+07    3.00932e+02
 Pres. DC (bar) Pressure (bar)   Constr. rmsd
   -2.42142e+02   -1.03222e+02    0.00000e+00

           Step           Time
      211530000   423060.00000

   Energies (kJ/mol)
        G96Bond       G96Angle    Proper Dih.  Improper Dih.          LJ-14
    2.32166e+03    3.65865e+03    2.77212e+03    1.01880e+03   -3.31708e+02
     Coulomb-14        LJ (SR)  Disper. corr.   Coulomb (SR)   Coul. recip.
    2.80951e+04    6.00329e+04   -4.33899e+03   -4.99795e+05    3.03169e+03
      Potential    Kinetic En.   Total Energy  Conserved En.    Temperature
   -4.03535e+05    7.20253e+04   -3.31510e+05    4.76453e+07    2.98795e+02
 Pres. DC (bar) Pressure (bar)   Constr. rmsd
   -2.45053e+02    2.14299e+02    0.00000e+00

           Step           Time
      211535000   423070.00000

   Energies (kJ/mol)
        G96Bond       G96Angle    Proper Dih.  Improper Dih.          LJ-14
    2.38207e+03    3.68621e+03    2.81713e+03    1.16768e+03   -2.41628e+02
     Coulomb-14        LJ (SR)  Disper. corr.   Coulomb (SR)   Coul. recip.
    2.78766e+04    5.86083e+04   -4.36532e+03   -4.97702e+05    2.90953e+03
      Potential    Kinetic En.   Total Energy  Conserved En.    Temperature
   -4.02861e+05    7.15559e+04   -3.31305e+05    4.76464e+07    2.96847e+02
 Pres. DC (bar) Pressure (bar)   Constr. rmsd
   -2.48033e+02    1.66085e+02    0.00000e+00

           Step           Time
      211540000   423080.00000

   Energies (kJ/mol)
        G96Bond       G96Angle    Proper Dih.  Improper Dih.          LJ-14
    2.34317e+03    3.56154e+03    2.81861e+03    1.11636e+03   -2.98814e+02
     Coulomb-14        LJ (SR)  Disper. corr.   Coulomb (SR)   Coul. recip.
    2.82602e+04    5.82625e+04   -4.33545e+03   -4.98223e+05    3.07848e+03
      Potential    Kinetic En.   Total Energy  Conserved En.    Temperature
   -4.03417e+05    7.25918e+04   -3.30825e+05    4.76475e+07    3.01145e+02
 Pres. DC (bar) Pressure (bar)   Constr. rmsd
   -2.44653e+02   -6.62105e+01    0.00000e+00

           Step           Time
      211545000   423090.00000

   Energies (kJ/mol)
        G96Bond       G96Angle    Proper Dih.  Improper Dih.          LJ-14
    2.31539e+03    3.56521e+03    2.85091e+03    1.08746e+03   -2.94821e+02
     Coulomb-14        LJ (SR)  Disper. corr.   Coulomb (SR)   Coul. recip.
    2.79451e+04    5.98090e+04   -4.34134e+03   -5.00242e+05    2.95368e+03
      Potential    Kinetic En.   Total Energy  Conserved En.    Temperature
   -4.04351e+05    7.23944e+04   -3.31956e+05    4.76480e+07    3.00326e+02
 Pres. DC (bar) Pressure (bar)   Constr. rmsd
   -2.45318e+02    4.12070e+01    0.00000e+00

           Step           Time
      211550000   423100.00000

   Energies (kJ/mol)
        G96Bond       G96Angle    Proper Dih.  Improper Dih.          LJ-14
    2.37049e+03    3.69442e+03    2.77153e+03    1.11406e+03   -3.19199e+02
     Coulomb-14        LJ (SR)  Disper. corr.   Coulomb (SR)   Coul. recip.
    2.80490e+04    5.94744e+04   -4.33787e+03   -4.99105e+05    3.08335e+03
      Potential    Kinetic En.   Total Energy  Conserved En.    Temperature
   -4.03205e+05    7.27045e+04   -3.30501e+05    4.76498e+07    3.01612e+02
 Pres. DC (bar) Pressure (bar)   Constr. rmsd
   -2.44927e+02    2.17670e+02    0.00000e+00

           Step           Time
      211555000   423110.00000

   Energies (kJ/mol)
        G96Bond       G96Angle    Proper Dih.  Improper Dih.          LJ-14
    2.32054e+03    3.64205e+03    2.69905e+03    1.08828e+03   -3.61139e+02
     Coulomb-14        LJ (SR)  Disper. corr.   Coulomb (SR)   Coul. recip.
    2.82396e+04    5.84658e+04   -4.34625e+03   -4.98536e+05    2.93100e+03
      Potential    Kinetic En.   Total Energy  Conserved En.    Temperature
   -4.03857e+05    7.20926e+04   -3.31764e+05    4.76509e+07    2.99074e+02
 Pres. DC (bar) Pressure (bar)   Constr. rmsd
   -2.45872e+02   -1.14624e+01    0.00000e+00

           Step           Time
      211560000   423120.00000

   Energies (kJ/mol)
        G96Bond       G96Angle    Proper Dih.  Improper Dih.          LJ-14
    2.45556e+03    3.63162e+03    2.80410e+03    1.10518e+03   -3.23880e+02
     Coulomb-14        LJ (SR)  Disper. corr.   Coulomb (SR)   Coul. recip.
    2.80498e+04    5.93259e+04   -4.28574e+03   -4.98696e+05    3.08192e+03
      Potential    Kinetic En.   Total Energy  Conserved En.    Temperature
   -4.02852e+05    7.26938e+04   -3.30158e+05    4.76526e+07    3.01568e+02
 Pres. DC (bar) Pressure (bar)   Constr. rmsd
   -2.39083e+02   -3.46716e+02    0.00000e+00

           Step           Time
      211565000   423130.00000

   Energies (kJ/mol)
        G96Bond       G96Angle    Proper Dih.  Improper Dih.          LJ-14
    2.41772e+03    3.70098e+03    2.66482e+03    9.92413e+02   -2.42745e+02
     Coulomb-14        LJ (SR)  Disper. corr.   Coulomb (SR)   Coul. recip.
    2.81464e+04    5.94612e+04   -4.35559e+03   -4.98366e+05    3.05945e+03
      Potential    Kinetic En.   Total Energy  Conserved En.    Temperature
   -4.02522e+05    7.16478e+04   -3.30874e+05    4.76542e+07    2.97228e+02
 Pres. DC (bar) Pressure (bar)   Constr. rmsd
   -2.46929e+02    1.89614e+02    0.00000e+00

           Step           Time
      211570000   423140.00000

   Energies (kJ/mol)
        G96Bond       G96Angle    Proper Dih.  Improper Dih.          LJ-14
    2.32646e+03    3.57821e+03    2.70598e+03    1.03776e+03   -3.27800e+02
     Coulomb-14        LJ (SR)  Disper. corr.   Coulomb (SR)   Coul. recip.
    2.81370e+04    5.98238e+04   -4.35808e+03   -4.99887e+05    2.97585e+03
      Potential    Kinetic En.   Total Energy  Conserved En.    Temperature
   -4.03988e+05    7.23716e+04   -3.31616e+05    4.76557e+07    3.00231e+02
 Pres. DC (bar) Pressure (bar)   Constr. rmsd
   -2.47211e+02    1.82398e+02    0.00000e+00

           Step           Time
      211575000   423150.00000

   Energies (kJ/mol)
        G96Bond       G96Angle    Proper Dih.  Improper Dih.          LJ-14
    2.42564e+03    3.87906e+03    2.77419e+03    1.08656e+03   -3.00768e+02
     Coulomb-14        LJ (SR)  Disper. corr.   Coulomb (SR)   Coul. recip.
    2.79040e+04    6.01649e+04   -4.39256e+03   -5.00298e+05    3.00885e+03
      Potential    Kinetic En.   Total Energy  Conserved En.    Temperature
   -4.03748e+05    7.26649e+04   -3.31083e+05    4.76564e+07    3.01448e+02
 Pres. DC (bar) Pressure (bar)   Constr. rmsd
   -2.51133e+02    4.10033e+02    0.00000e+00

           Step           Time
      211580000   423160.00000

   Energies (kJ/mol)
        G96Bond       G96Angle    Proper Dih.  Improper Dih.          LJ-14
    2.54186e+03    3.68424e+03    2.74886e+03    1.04090e+03   -3.16231e+02
     Coulomb-14        LJ (SR)  Disper. corr.   Coulomb (SR)   Coul. recip.
    2.78723e+04    5.75659e+04   -4.30266e+03   -4.97111e+05    2.96739e+03
      Potential    Kinetic En.   Total Energy  Conserved En.    Temperature
   -4.03308e+05    7.21300e+04   -3.31178e+05    4.76571e+07    2.99229e+02
 Pres. DC (bar) Pressure (bar)   Constr. rmsd
   -2.40972e+02   -3.62969e+02    0.00000e+00

           Step           Time
      211585000   423170.00000

   Energies (kJ/mol)
        G96Bond       G96Angle    Proper Dih.  Improper Dih.          LJ-14
    2.32375e+03    3.56615e+03    2.78266e+03    1.08900e+03   -2.72193e+02
     Coulomb-14        LJ (SR)  Disper. corr.   Coulomb (SR)   Coul. recip.
    2.81071e+04    5.88974e+04   -4.30889e+03   -4.98485e+05    2.98913e+03
      Potential    Kinetic En.   Total Energy  Conserved En.    Temperature
   -4.03311e+05    7.30716e+04   -3.30240e+05    4.76582e+07    3.03135e+02
 Pres. DC (bar) Pressure (bar)   Constr. rmsd
   -2.41669e+02   -1.82926e+02    0.00000e+00

           Step           Time
      211590000   423180.00000

   Energies (kJ/mol)
        G96Bond       G96Angle    Proper Dih.  Improper Dih.          LJ-14
    2.24356e+03    3.60318e+03    2.76432e+03    1.04798e+03   -2.97513e+02
     Coulomb-14        LJ (SR)  Disper. corr.   Coulomb (SR)   Coul. recip.
    2.81046e+04    5.95246e+04   -4.32289e+03   -5.00037e+05    2.98021e+03
      Potential    Kinetic En.   Total Energy  Conserved En.    Temperature
   -4.04389e+05    7.18737e+04   -3.32516e+05    4.76591e+07    2.98166e+02
 Pres. DC (bar) Pressure (bar)   Constr. rmsd
   -2.43240e+02    2.72120e+02    0.00000e+00

           Step           Time
      211595000   423190.00000

   Energies (kJ/mol)
        G96Bond       G96Angle    Proper Dih.  Improper Dih.          LJ-14
    2.30831e+03    3.78472e+03    2.76747e+03    1.07294e+03   -4.31168e+02
     Coulomb-14        LJ (SR)  Disper. corr.   Coulomb (SR)   Coul. recip.
    2.76911e+04    5.80825e+04   -4.35943e+03   -4.97418e+05    2.94672e+03
      Potential    Kinetic En.   Total Energy  Conserved En.    Temperature
   -4.03555e+05    7.17878e+04   -3.31768e+05    4.76598e+07    2.97809e+02
 Pres. DC (bar) Pressure (bar)   Constr. rmsd
   -2.47364e+02    5.33570e+00    0.00000e+00

           Step           Time
      211600000   423200.00000

   Energies (kJ/mol)
        G96Bond       G96Angle    Proper Dih.  Improper Dih.          LJ-14
    2.34760e+03    3.69770e+03    2.63953e+03    1.11803e+03   -2.81193e+02
     Coulomb-14        LJ (SR)  Disper. corr.   Coulomb (SR)   Coul. recip.
    2.81365e+04    5.86966e+04   -4.36551e+03   -4.98538e+05    3.02054e+03
      Potential    Kinetic En.   Total Energy  Conserved En.    Temperature
   -4.03528e+05    7.25191e+04   -3.31009e+05    4.76605e+07    3.00843e+02
 Pres. DC (bar) Pressure (bar)   Constr. rmsd
   -2.48054e+02    2.03399e+02    0.00000e+00

           Step           Time
      211605000   423210.00000

   Energies (kJ/mol)
        G96Bond       G96Angle    Proper Dih.  Improper Dih.          LJ-14
    2.40062e+03    3.81121e+03    2.75740e+03    1.07374e+03   -3.37455e+02
     Coulomb-14        LJ (SR)  Disper. corr.   Coulomb (SR)   Coul. recip.
    2.80350e+04    6.00849e+04   -4.33391e+03   -4.99021e+05    3.05877e+03
      Potential    Kinetic En.   Total Energy  Conserved En.    Temperature
   -4.02471e+05    7.32035e+04   -3.29267e+05    4.76613e+07    3.03682e+02
 Pres. DC (bar) Pressure (bar)   Constr. rmsd
   -2.44481e+02    3.05817e+02    0.00000e+00

           Step           Time
      211610000   423220.00000

   Energies (kJ/mol)
        G96Bond       G96Angle    Proper Dih.  Improper Dih.          LJ-14
    2.22476e+03    3.59238e+03    2.82520e+03    1.02901e+03   -3.02765e+02
     Coulomb-14        LJ (SR)  Disper. corr.   Coulomb (SR)   Coul. recip.
    2.80322e+04    5.84214e+04   -4.29203e+03   -4.97148e+05    3.07883e+03
      Potential    Kinetic En.   Total Energy  Conserved En.    Temperature
   -4.02539e+05    7.22130e+04   -3.30326e+05    4.76623e+07    2.99573e+02
 Pres. DC (bar) Pressure (bar)   Constr. rmsd
   -2.39784e+02   -9.36136e+01    0.00000e+00

           Step           Time
      211615000   423230.00000

   Energies (kJ/mol)
        G96Bond       G96Angle    Proper Dih.  Improper Dih.          LJ-14
    2.44675e+03    3.81186e+03    2.79281e+03    1.11855e+03   -2.78798e+02
     Coulomb-14        LJ (SR)  Disper. corr.   Coulomb (SR)   Coul. recip.
    2.79604e+04    5.85486e+04   -4.32496e+03   -4.97818e+05    3.00595e+03
      Potential    Kinetic En.   Total Energy  Conserved En.    Temperature
   -4.02737e+05    7.26624e+04   -3.30075e+05    4.76638e+07    3.01437e+02
 Pres. DC (bar) Pressure (bar)   Constr. rmsd
   -2.43472e+02   -1.22890e+02    0.00000e+00

           Step           Time
      211620000   423240.00000

   Energies (kJ/mol)
        G96Bond       G96Angle    Proper Dih.  Improper Dih.          LJ-14
    2.34446e+03    3.78549e+03    2.73195e+03    1.15912e+03   -3.86619e+02
     Coulomb-14        LJ (SR)  Disper. corr.   Coulomb (SR)   Coul. recip.
    2.81807e+04    5.88040e+04   -4.34778e+03   -4.99693e+05    3.02849e+03
      Potential    Kinetic En.   Total Energy  Conserved En.    Temperature
   -4.04394e+05    7.17038e+04   -3.32690e+05    4.76653e+07    2.97461e+02
 Pres. DC (bar) Pressure (bar)   Constr. rmsd
   -2.46045e+02   -9.95238e+01    0.00000e+00

           Step           Time
      211625000   423250.00000

   Energies (kJ/mol)
        G96Bond       G96Angle    Proper Dih.  Improper Dih.          LJ-14
    2.29776e+03    3.71333e+03    2.64857e+03    1.05821e+03   -3.68646e+02
     Coulomb-14        LJ (SR)  Disper. corr.   Coulomb (SR)   Coul. recip.
    2.82644e+04    5.80322e+04   -4.35033e+03   -4.97633e+05    3.03444e+03
      Potential    Kinetic En.   Total Energy  Conserved En.    Temperature
   -4.03303e+05    7.25132e+04   -3.30790e+05    4.76655e+07    3.00819e+02
 Pres. DC (bar) Pressure (bar)   Constr. rmsd
   -2.46334e+02   -6.21666e+01    0.00000e+00

           Step           Time
      211630000   423260.00000

   Energies (kJ/mol)
        G96Bond       G96Angle    Proper Dih.  Improper Dih.          LJ-14
    2.27621e+03    3.62797e+03    2.83792e+03    1.01945e+03   -3.37044e+02
     Coulomb-14        LJ (SR)  Disper. corr.   Coulomb (SR)   Coul. recip.
    2.80239e+04    5.83292e+04   -4.29134e+03   -4.96874e+05    3.04138e+03
      Potential    Kinetic En.   Total Energy  Conserved En.    Temperature
   -4.02346e+05    7.21694e+04   -3.30177e+05    4.76669e+07    2.99393e+02
 Pres. DC (bar) Pressure (bar)   Constr. rmsd
   -2.39707e+02   -2.71124e+02    0.00000e+00

           Step           Time
      211635000   423270.00000

   Energies (kJ/mol)
        G96Bond       G96Angle    Proper Dih.  Improper Dih.          LJ-14
    2.29074e+03    3.68692e+03    2.82449e+03    1.05427e+03   -3.34629e+02
     Coulomb-14        LJ (SR)  Disper. corr.   Coulomb (SR)   Coul. recip.
    2.78910e+04    5.79272e+04   -4.33544e+03   -4.96461e+05    3.06039e+03
      Potential    Kinetic En.   Total Energy  Conserved En.    Temperature
   -4.02396e+05    7.23867e+04   -3.30010e+05    4.76670e+07    3.00294e+02
 Pres. DC (bar) Pressure (bar)   Constr. rmsd
   -2.44652e+02   -1.49253e+02    0.00000e+00

           Step           Time
      211640000   423280.00000

   Energies (kJ/mol)
        G96Bond       G96Angle    Proper Dih.  Improper Dih.          LJ-14
    2.28808e+03    3.63146e+03    2.85511e+03    1.08339e+03   -3.30675e+02
     Coulomb-14        LJ (SR)  Disper. corr.   Coulomb (SR)   Coul. recip.
    2.77774e+04    5.76448e+04   -4.32353e+03   -4.96689e+05    3.05683e+03
      Potential    Kinetic En.   Total Energy  Conserved En.    Temperature
   -4.03006e+05    7.32499e+04   -3.29756e+05    4.76678e+07    3.03875e+02
 Pres. DC (bar) Pressure (bar)   Constr. rmsd
   -2.43312e+02   -1.69335e+02    0.00000e+00

           Step           Time
      211645000   423290.00000

   Energies (kJ/mol)
        G96Bond       G96Angle    Proper Dih.  Improper Dih.          LJ-14
    2.30525e+03    3.75657e+03    2.71963e+03    1.11775e+03   -3.63382e+02
     Coulomb-14        LJ (SR)  Disper. corr.   Coulomb (SR)   Coul. recip.
    2.79365e+04    5.84615e+04   -4.31981e+03   -4.97424e+05    3.05516e+03
      Potential    Kinetic En.   Total Energy  Conserved En.    Temperature
   -4.02755e+05    7.31329e+04   -3.29622e+05    4.76696e+07    3.03389e+02
 Pres. DC (bar) Pressure (bar)   Constr. rmsd
   -2.42893e+02   -2.60568e+02    0.00000e+00

           Step           Time
      211650000   423300.00000

   Energies (kJ/mol)
        G96Bond       G96Angle    Proper Dih.  Improper Dih.          LJ-14
    2.44451e+03    3.74227e+03    2.79900e+03    1.10410e+03   -3.48859e+02
     Coulomb-14        LJ (SR)  Disper. corr.   Coulomb (SR)   Coul. recip.
    2.78937e+04    5.83823e+04   -4.33128e+03   -4.97632e+05    3.08549e+03
      Potential    Kinetic En.   Total Energy  Conserved En.    Temperature
   -4.02861e+05    7.21483e+04   -3.30712e+05    4.76703e+07    2.99305e+02
 Pres. DC (bar) Pressure (bar)   Constr. rmsd
   -2.44184e+02   -1.98247e+02    0.00000e+00

           Step           Time
      211655000   423310.00000

   Energies (kJ/mol)
        G96Bond       G96Angle    Proper Dih.  Improper Dih.          LJ-14
    2.26595e+03    3.61482e+03    2.77567e+03    1.06185e+03   -3.41712e+02
     Coulomb-14        LJ (SR)  Disper. corr.   Coulomb (SR)   Coul. recip.
    2.80501e+04    5.75384e+04   -4.32023e+03   -4.96866e+05    3.03893e+03
      Potential    Kinetic En.   Total Energy  Conserved En.    Temperature
   -4.03182e+05    7.21398e+04   -3.31042e+05    4.76710e+07    2.99270e+02
 Pres. DC (bar) Pressure (bar)   Constr. rmsd
   -2.42941e+02   -2.58884e+02    0.00000e+00

           Step           Time
      211660000   423320.00000

   Energies (kJ/mol)
        G96Bond       G96Angle    Proper Dih.  Improper Dih.          LJ-14
    2.47818e+03    3.68385e+03    2.87831e+03    1.13793e+03   -3.28336e+02
     Coulomb-14        LJ (SR)  Disper. corr.   Coulomb (SR)   Coul. recip.
    2.78168e+04    5.83492e+04   -4.34026e+03   -4.97327e+05    3.09422e+03
      Potential    Kinetic En.   Total Energy  Conserved En.    Temperature
   -4.02557e+05    7.18836e+04   -3.30673e+05    4.76725e+07    2.98207e+02
 Pres. DC (bar) Pressure (bar)   Constr. rmsd
   -2.45196e+02   -1.98100e+02    0.00000e+00

           Step           Time
      211665000   423330.00000

   Energies (kJ/mol)
        G96Bond       G96Angle    Proper Dih.  Improper Dih.          LJ-14
    2.16930e+03    3.64410e+03    2.67353e+03    1.09735e+03   -2.71428e+02
     Coulomb-14        LJ (SR)  Disper. corr.   Coulomb (SR)   Coul. recip.
    2.78290e+04    5.94787e+04   -4.34727e+03   -4.99427e+05    3.01549e+03
      Potential    Kinetic En.   Total Energy  Conserved En.    Temperature
   -4.04138e+05    7.25012e+04   -3.31637e+05    4.76738e+07    3.00769e+02
 Pres. DC (bar) Pressure (bar)   Constr. rmsd
   -2.45988e+02    1.07684e+02    0.00000e+00

           Step           Time
      211670000   423340.00000

   Energies (kJ/mol)
        G96Bond       G96Angle    Proper Dih.  Improper Dih.          LJ-14
    2.27806e+03    3.37090e+03    2.80498e+03    1.01708e+03   -2.61715e+02
     Coulomb-14        LJ (SR)  Disper. corr.   Coulomb (SR)   Coul. recip.
    2.81162e+04    5.74051e+04   -4.28912e+03   -4.96455e+05    3.02619e+03
      Potential    Kinetic En.   Total Energy  Conserved En.    Temperature
   -4.02987e+05    7.22084e+04   -3.30779e+05    4.76752e+07    2.99554e+02
 Pres. DC (bar) Pressure (bar)   Constr. rmsd
   -2.39459e+02   -2.73823e+02    0.00000e+00

           Step           Time
      211675000   423350.00000

   Energies (kJ/mol)
        G96Bond       G96Angle    Proper Dih.  Improper Dih.          LJ-14
    2.37906e+03    3.73870e+03    2.66137e+03    1.13823e+03   -2.47770e+02
     Coulomb-14        LJ (SR)  Disper. corr.   Coulomb (SR)   Coul. recip.
    2.80517e+04    5.92186e+04   -4.32730e+03   -4.98339e+05    3.07817e+03
      Potential    Kinetic En.   Total Energy  Conserved En.    Temperature
   -4.02648e+05    7.18501e+04   -3.30798e+05    4.76760e+07    2.98068e+02
 Pres. DC (bar) Pressure (bar)   Constr. rmsd
   -2.43736e+02    3.70126e+01    0.00000e+00

           Step           Time
      211680000   423360.00000

   Energies (kJ/mol)
        G96Bond       G96Angle    Proper Dih.  Improper Dih.          LJ-14
    2.39879e+03    3.77607e+03    2.79946e+03    1.09700e+03   -3.07572e+02
     Coulomb-14        LJ (SR)  Disper. corr.   Coulomb (SR)   Coul. recip.
    2.78749e+04    5.79458e+04   -4.28182e+03   -4.96474e+05    3.04265e+03
      Potential    Kinetic En.   Total Energy  Conserved En.    Temperature
   -4.02128e+05    7.26724e+04   -3.29456e+05    4.76774e+07    3.01479e+02
 Pres. DC (bar) Pressure (bar)   Constr. rmsd
   -2.38646e+02   -3.70760e+02    0.00000e+00

           Step           Time
      211685000   423370.00000

   Energies (kJ/mol)
        G96Bond       G96Angle    Proper Dih.  Improper Dih.          LJ-14
    2.48173e+03    3.64085e+03    2.80207e+03    1.10525e+03   -3.55418e+02
     Coulomb-14        LJ (SR)  Disper. corr.   Coulomb (SR)   Coul. recip.
    2.79245e+04    5.90230e+04   -4.33582e+03   -4.97777e+05    3.02507e+03
      Potential    Kinetic En.   Total Energy  Conserved En.    Temperature
   -4.02466e+05    7.23134e+04   -3.30152e+05    4.76782e+07    2.99990e+02
 Pres. DC (bar) Pressure (bar)   Constr. rmsd
   -2.44696e+02    4.02666e+01    0.00000e+00

           Step           Time
      211690000   423380.00000

   Energies (kJ/mol)
        G96Bond       G96Angle    Proper Dih.  Improper Dih.          LJ-14
    2.29324e+03    3.80540e+03    2.72401e+03    1.09674e+03   -3.25478e+02
     Coulomb-14        LJ (SR)  Disper. corr.   Coulomb (SR)   Coul. recip.
    2.78636e+04    5.95616e+04   -4.37295e+03   -4.99021e+05    3.04907e+03
      Potential    Kinetic En.   Total Energy  Conserved En.    Temperature
   -4.03326e+05    7.25485e+04   -3.30777e+05    4.76785e+07    3.00965e+02
 Pres. DC (bar) Pressure (bar)   Constr. rmsd
   -2.48898e+02    2.07992e+02    0.00000e+00

           Step           Time
      211695000   423390.00000

   Energies (kJ/mol)
        G96Bond       G96Angle    Proper Dih.  Improper Dih.          LJ-14
    2.48010e+03    3.66193e+03    2.63641e+03    1.10303e+03   -2.84698e+02
     Coulomb-14        LJ (SR)  Disper. corr.   Coulomb (SR)   Coul. recip.
    2.79528e+04    5.88927e+04   -4.29896e+03   -4.97973e+05    3.08451e+03
      Potential    Kinetic En.   Total Energy  Conserved En.    Temperature
   -4.02745e+05    7.23964e+04   -3.30349e+05    4.76796e+07    3.00334e+02
 Pres. DC (bar) Pressure (bar)   Constr. rmsd
   -2.40558e+02   -2.38003e+02    0.00000e+00

           Step           Time
      211700000   423400.00000

   Energies (kJ/mol)
        G96Bond       G96Angle    Proper Dih.  Improper Dih.          LJ-14
    2.42267e+03    3.64950e+03    2.75015e+03    1.07776e+03   -3.32071e+02
     Coulomb-14        LJ (SR)  Disper. corr.   Coulomb (SR)   Coul. recip.
    2.79652e+04    5.83712e+04   -4.33940e+03   -4.96729e+05    2.91488e+03
      Potential    Kinetic En.   Total Energy  Conserved En.    Temperature
   -4.02249e+05    7.21912e+04   -3.30058e+05    4.76806e+07    2.99483e+02
 Pres. DC (bar) Pressure (bar)   Constr. rmsd
   -2.45099e+02   -9.45033e+01    0.00000e+00

           Step           Time
      211705000   423410.00000

   Energies (kJ/mol)
        G96Bond       G96Angle    Proper Dih.  Improper Dih.          LJ-14
    2.36832e+03    3.63729e+03    2.71601e+03    1.14307e+03   -3.11475e+02
     Coulomb-14        LJ (SR)  Disper. corr.   Coulomb (SR)   Coul. recip.
    2.81009e+04    5.81942e+04   -4.28084e+03   -4.95956e+05    3.01538e+03
      Potential    Kinetic En.   Total Energy  Conserved En.    Temperature
   -4.01373e+05    7.29708e+04   -3.28402e+05    4.76813e+07    3.02717e+02
 Pres. DC (bar) Pressure (bar)   Constr. rmsd
   -2.38537e+02   -3.55485e+02    0.00000e+00

           Step           Time
      211710000   423420.00000

   Energies (kJ/mol)
        G96Bond       G96Angle    Proper Dih.  Improper Dih.          LJ-14
    2.27034e+03    3.62453e+03    2.71870e+03    1.14359e+03   -3.22074e+02
     Coulomb-14        LJ (SR)  Disper. corr.   Coulomb (SR)   Coul. recip.
    2.80056e+04    5.82980e+04   -4.31892e+03   -4.97672e+05    3.09501e+03
      Potential    Kinetic En.   Total Energy  Conserved En.    Temperature
   -4.03158e+05    7.25933e+04   -3.30564e+05    4.76825e+07    3.01151e+02
 Pres. DC (bar) Pressure (bar)   Constr. rmsd
   -2.42794e+02   -2.43664e+02    0.00000e+00

           Step           Time
      211715000   423430.00000

   Energies (kJ/mol)
        G96Bond       G96Angle    Proper Dih.  Improper Dih.          LJ-14
    2.37719e+03    3.68118e+03    2.67015e+03    1.13238e+03   -3.50951e+02
     Coulomb-14        LJ (SR)  Disper. corr.   Coulomb (SR)   Coul. recip.
    2.80945e+04    5.72518e+04   -4.29322e+03   -4.95781e+05    2.96341e+03
      Potential    Kinetic En.   Total Energy  Conserved En.    Temperature
   -4.02254e+05    7.14570e+04   -3.30797e+05    4.76834e+07    2.96437e+02
 Pres. DC (bar) Pressure (bar)   Constr. rmsd
   -2.39916e+02   -4.64186e+02    0.00000e+00

           Step           Time
      211720000   423440.00000

   Energies (kJ/mol)
        G96Bond       G96Angle    Proper Dih.  Improper Dih.          LJ-14
    2.19418e+03    3.70373e+03    2.82264e+03    1.07240e+03   -3.53973e+02
     Coulomb-14        LJ (SR)  Disper. corr.   Coulomb (SR)   Coul. recip.
    2.79746e+04    5.86407e+04   -4.31043e+03   -4.98372e+05    2.96870e+03
      Potential    Kinetic En.   Total Energy  Conserved En.    Temperature
   -4.03659e+05    7.25585e+04   -3.31101e+05    4.76848e+07    3.01007e+02
 Pres. DC (bar) Pressure (bar)   Constr. rmsd
   -2.41842e+02   -2.94564e+02    0.00000e+00

           Step           Time
      211725000   423450.00000

   Energies (kJ/mol)
        G96Bond       G96Angle    Proper Dih.  Improper Dih.          LJ-14
    2.35971e+03    3.62502e+03    2.67510e+03    1.12785e+03   -3.35344e+02
     Coulomb-14        LJ (SR)  Disper. corr.   Coulomb (SR)   Coul. recip.
    2.80811e+04    5.98932e+04   -4.37212e+03   -4.99459e+05    2.89875e+03
      Potential    Kinetic En.   Total Energy  Conserved En.    Temperature
   -4.03506e+05    7.23565e+04   -3.31149e+05    4.76861e+07    3.00169e+02
 Pres. DC (bar) Pressure (bar)   Constr. rmsd
   -2.48804e+02    2.64322e+02    0.00000e+00

           Step           Time
      211730000   423460.00000

   Energies (kJ/mol)
        G96Bond       G96Angle    Proper Dih.  Improper Dih.          LJ-14
    2.33751e+03    3.61932e+03    2.84069e+03    1.01748e+03   -4.04970e+02
     Coulomb-14        LJ (SR)  Disper. corr.   Coulomb (SR)   Coul. recip.
    2.80663e+04    5.92168e+04   -4.36753e+03   -4.99792e+05    2.96365e+03
      Potential    Kinetic En.   Total Energy  Conserved En.    Temperature
   -4.04503e+05    7.28886e+04   -3.31614e+05    4.76872e+07    3.02376e+02
 Pres. DC (bar) Pressure (bar)   Constr. rmsd
   -2.48283e+02    8.24226e+00    0.00000e+00

           Step           Time
      211735000   423470.00000

   Energies (kJ/mol)
        G96Bond       G96Angle    Proper Dih.  Improper Dih.          LJ-14
    2.25058e+03    3.64818e+03    2.79874e+03    1.06701e+03   -3.45428e+02
     Coulomb-14        LJ (SR)  Disper. corr.   Coulomb (SR)   Coul. recip.
    2.81299e+04    5.90491e+04   -4.36401e+03   -4.98113e+05    2.99351e+03
      Potential    Kinetic En.   Total Energy  Conserved En.    Temperature
   -4.02886e+05    7.25909e+04   -3.30295e+05    4.76875e+07    3.01141e+02
 Pres. DC (bar) Pressure (bar)   Constr. rmsd
   -2.47883e+02    1.61790e+02    0.00000e+00

           Step           Time
      211740000   423480.00000

   Energies (kJ/mol)
        G96Bond       G96Angle    Proper Dih.  Improper Dih.          LJ-14
    2.38641e+03    3.84034e+03    2.77969e+03    1.18589e+03   -3.25456e+02
     Coulomb-14        LJ (SR)  Disper. corr.   Coulomb (SR)   Coul. recip.
    2.80655e+04    6.01760e+04   -4.34694e+03   -4.99524e+05    3.01790e+03
      Potential    Kinetic En.   Total Energy  Conserved En.    Temperature
   -4.02745e+05    7.24883e+04   -3.30256e+05    4.76899e+07    3.00715e+02
 Pres. DC (bar) Pressure (bar)   Constr. rmsd
   -2.45951e+02    1.91007e+02    0.00000e+00

           Step           Time
      211745000   423490.00000

   Energies (kJ/mol)
        G96Bond       G96Angle    Proper Dih.  Improper Dih.          LJ-14
    2.39675e+03    3.68622e+03    2.75975e+03    1.08599e+03   -2.94892e+02
     Coulomb-14        LJ (SR)  Disper. corr.   Coulomb (SR)   Coul. recip.
    2.80348e+04    6.06389e+04   -4.36779e+03   -5.00242e+05    2.99111e+03
      Potential    Kinetic En.   Total Energy  Conserved En.    Temperature
   -4.03312e+05    7.26066e+04   -3.30705e+05    4.76929e+07    3.01206e+02
 Pres. DC (bar) Pressure (bar)   Constr. rmsd
   -2.48312e+02    4.94140e+02    0.00000e+00

           Step           Time
      211750000   423500.00000

   Energies (kJ/mol)
        G96Bond       G96Angle    Proper Dih.  Improper Dih.          LJ-14
    2.26379e+03    3.65129e+03    2.82824e+03    1.11330e+03   -3.57315e+02
     Coulomb-14        LJ (SR)  Disper. corr.   Coulomb (SR)   Coul. recip.
    2.79888e+04    5.88250e+04   -4.35274e+03   -4.98944e+05    2.91843e+03
      Potential    Kinetic En.   Total Energy  Conserved En.    Temperature
   -4.04066e+05    7.29705e+04   -3.31095e+05    4.76941e+07    3.02716e+02
 Pres. DC (bar) Pressure (bar)   Constr. rmsd
   -2.46607e+02    2.39233e+02    0.00000e+00

           Step           Time
      211755000   423510.00000

   Energies (kJ/mol)
        G96Bond       G96Angle    Proper Dih.  Improper Dih.          LJ-14
    2.33384e+03    3.64589e+03    2.78079e+03    1.10891e+03   -2.69224e+02
     Coulomb-14        LJ (SR)  Disper. corr.   Coulomb (SR)   Coul. recip.
    2.80607e+04    5.83429e+04   -4.31294e+03   -4.96662e+05    3.09087e+03
      Potential    Kinetic En.   Total Energy  Conserved En.    Temperature
   -4.01880e+05    7.36864e+04   -3.28194e+05    4.76944e+07    3.05685e+02
 Pres. DC (bar) Pressure (bar)   Constr. rmsd
   -2.42123e+02    5.59362e+01    0.00000e+00

           Step           Time
      211760000   423520.00000

   Energies (kJ/mol)
        G96Bond       G96Angle    Proper Dih.  Improper Dih.          LJ-14
    2.20430e+03    3.84477e+03    2.71733e+03    1.18439e+03   -3.48242e+02
     Coulomb-14        LJ (SR)  Disper. corr.   Coulomb (SR)   Coul. recip.
    2.78493e+04    5.96043e+04   -4.31348e+03   -4.99082e+05    2.98109e+03
      Potential    Kinetic En.   Total Energy  Conserved En.    Temperature
   -4.03358e+05    7.21147e+04   -3.31244e+05    4.76958e+07    2.99165e+02
 Pres. DC (bar) Pressure (bar)   Constr. rmsd
   -2.42183e+02   -7.08347e+01    0.00000e+00

           Step           Time
      211765000   423530.00000

   Energies (kJ/mol)
        G96Bond       G96Angle    Proper Dih.  Improper Dih.          LJ-14
    2.29854e+03    3.49993e+03    2.77585e+03    1.07842e+03   -3.62438e+02
     Coulomb-14        LJ (SR)  Disper. corr.   Coulomb (SR)   Coul. recip.
    2.79859e+04    5.94843e+04   -4.33548e+03   -4.98502e+05    3.05751e+03
      Potential    Kinetic En.   Total Energy  Conserved En.    Temperature
   -4.03020e+05    7.17524e+04   -3.31267e+05    4.76964e+07    2.97662e+02
 Pres. DC (bar) Pressure (bar)   Constr. rmsd
   -2.44657e+02    8.24194e+01    0.00000e+00

           Step           Time
      211770000   423540.00000

   Energies (kJ/mol)
        G96Bond       G96Angle    Proper Dih.  Improper Dih.          LJ-14
    2.37763e+03    3.58439e+03    2.75642e+03    1.11704e+03   -3.97291e+02
     Coulomb-14        LJ (SR)  Disper. corr.   Coulomb (SR)   Coul. recip.
    2.80054e+04    5.79621e+04   -4.33914e+03   -4.97025e+05    3.05025e+03
      Potential    Kinetic En.   Total Energy  Conserved En.    Temperature
   -4.02908e+05    7.20348e+04   -3.30874e+05    4.76969e+07    2.98834e+02
 Pres. DC (bar) Pressure (bar)   Constr. rmsd
   -2.45070e+02   -2.15773e+02    0.00000e+00

           Step           Time
      211775000   423550.00000

   Energies (kJ/mol)
        G96Bond       G96Angle    Proper Dih.  Improper Dih.          LJ-14
    2.25023e+03    3.68543e+03    2.79992e+03    1.02335e+03   -3.50247e+02
     Coulomb-14        LJ (SR)  Disper. corr.   Coulomb (SR)   Coul. recip.
    2.80022e+04    5.78327e+04   -4.35672e+03   -4.97736e+05    3.10441e+03
      Potential    Kinetic En.   Total Energy  Conserved En.    Temperature
   -4.03744e+05    7.19278e+04   -3.31817e+05    4.76981e+07    2.98390e+02
 Pres. DC (bar) Pressure (bar)   Constr. rmsd
   -2.47056e+02   -1.45860e+01    0.00000e+00

           Step           Time
      211780000   423560.00000

   Energies (kJ/mol)
        G96Bond       G96Angle    Proper Dih.  Improper Dih.          LJ-14
    2.23397e+03    3.62326e+03    2.74409e+03    1.18231e+03   -3.12037e+02
     Coulomb-14        LJ (SR)  Disper. corr.   Coulomb (SR)   Coul. recip.
    2.81964e+04    5.75335e+04   -4.32086e+03   -4.95722e+05    3.04541e+03
      Potential    Kinetic En.   Total Energy  Conserved En.    Temperature
   -4.01796e+05    7.29743e+04   -3.28821e+05    4.76993e+07    3.02731e+02
 Pres. DC (bar) Pressure (bar)   Constr. rmsd
   -2.43012e+02   -1.75599e+02    0.00000e+00

           Step           Time
      211785000   423570.00000

   Energies (kJ/mol)
        G96Bond       G96Angle    Proper Dih.  Improper Dih.          LJ-14
    2.20528e+03    3.77452e+03    2.72215e+03    1.16614e+03   -3.05143e+02
     Coulomb-14        LJ (SR)  Disper. corr.   Coulomb (SR)   Coul. recip.
    2.79279e+04    5.86668e+04   -4.34434e+03   -4.97616e+05    2.99939e+03
      Potential    Kinetic En.   Total Energy  Conserved En.    Temperature
   -4.02804e+05    7.17945e+04   -3.31009e+05    4.77003e+07    2.97837e+02
 Pres. DC (bar) Pressure (bar)   Constr. rmsd
   -2.45657e+02    9.33175e+01    0.00000e+00

           Step           Time
      211790000   423580.00000

   Energies (kJ/mol)
        G96Bond       G96Angle    Proper Dih.  Improper Dih.          LJ-14
    2.34202e+03    3.42416e+03    2.69716e+03    1.10226e+03   -2.66873e+02
     Coulomb-14        LJ (SR)  Disper. corr.   Coulomb (SR)   Coul. recip.
    2.82654e+04    5.93351e+04   -4.34719e+03   -4.98305e+05    2.95155e+03
      Potential    Kinetic En.   Total Energy  Conserved En.    Temperature
   -4.02801e+05    7.19924e+04   -3.30809e+05    4.77008e+07    2.98658e+02
 Pres. DC (bar) Pressure (bar)   Constr. rmsd
   -2.45979e+02    1.93217e+02    0.00000e+00

           Step           Time
      211795000   423590.00000

   Energies (kJ/mol)
        G96Bond       G96Angle    Proper Dih.  Improper Dih.          LJ-14
    2.26915e+03    3.52928e+03    2.72101e+03    1.14160e+03   -2.80932e+02
     Coulomb-14        LJ (SR)  Disper. corr.   Coulomb (SR)   Coul. recip.
    2.81361e+04    5.88807e+04   -4.33122e+03   -4.98013e+05    2.99975e+03
      Potential    Kinetic En.   Total Energy  Conserved En.    Temperature
   -4.02947e+05    7.20048e+04   -3.30943e+05    4.77020e+07    2.98709e+02
 Pres. DC (bar) Pressure (bar)   Constr. rmsd
   -2.44177e+02    8.07796e+01    0.00000e+00

           Step           Time
      211800000   423600.00000

   Energies (kJ/mol)
        G96Bond       G96Angle    Proper Dih.  Improper Dih.          LJ-14
    2.39523e+03    3.60758e+03    2.71494e+03    1.11732e+03   -2.96510e+02
     Coulomb-14        LJ (SR)  Disper. corr.   Coulomb (SR)   Coul. recip.
    2.80842e+04    5.95672e+04   -4.35973e+03   -4.98715e+05    3.02782e+03
      Potential    Kinetic En.   Total Energy  Conserved En.    Temperature
   -4.02857e+05    7.19297e+04   -3.30927e+05    4.77026e+07    2.98398e+02
 Pres. DC (bar) Pressure (bar)   Constr. rmsd
   -2.47398e+02    3.00398e+02    0.00000e+00

           Step           Time
      211805000   423610.00000

   Energies (kJ/mol)
        G96Bond       G96Angle    Proper Dih.  Improper Dih.          LJ-14
    2.29415e+03    3.78487e+03    2.73038e+03    1.01863e+03   -3.23611e+02
     Coulomb-14        LJ (SR)  Disper. corr.   Coulomb (SR)   Coul. recip.
    2.80264e+04    5.69848e+04   -4.29042e+03   -4.96070e+05    3.13360e+03
      Potential    Kinetic En.   Total Energy  Conserved En.    Temperature
   -4.02711e+05    7.26088e+04   -3.30103e+05    4.77041e+07    3.01215e+02
 Pres. DC (bar) Pressure (bar)   Constr. rmsd
   -2.39604e+02   -2.75101e+02    0.00000e+00

           Step           Time
      211810000   423620.00000

   Energies (kJ/mol)
        G96Bond       G96Angle    Proper Dih.  Improper Dih.          LJ-14
    2.34537e+03    3.75376e+03    2.72379e+03    1.05685e+03   -3.44348e+02
     Coulomb-14        LJ (SR)  Disper. corr.   Coulomb (SR)   Coul. recip.
    2.81275e+04    6.02737e+04   -4.38128e+03   -4.99707e+05    2.89662e+03
      Potential    Kinetic En.   Total Energy  Conserved En.    Temperature
   -4.03255e+05    7.25531e+04   -3.30702e+05    4.77055e+07    3.00984e+02
 Pres. DC (bar) Pressure (bar)   Constr. rmsd
   -2.49847e+02    5.51375e+02    0.00000e+00

           Step           Time
      211815000   423630.00000

   Energies (kJ/mol)
        G96Bond       G96Angle    Proper Dih.  Improper Dih.          LJ-14
    2.47921e+03    3.65687e+03    2.67744e+03    1.04910e+03   -3.27152e+02
     Coulomb-14        LJ (SR)  Disper. corr.   Coulomb (SR)   Coul. recip.
    2.81873e+04    5.97660e+04   -4.33203e+03   -4.98913e+05    2.95611e+03
      Potential    Kinetic En.   Total Energy  Conserved En.    Temperature
   -4.02800e+05    7.31523e+04   -3.29648e+05    4.77062e+07    3.03470e+02
 Pres. DC (bar) Pressure (bar)   Constr. rmsd
   -2.44268e+02    7.92833e+01    0.00000e+00

           Step           Time
      211820000   423640.00000

   Energies (kJ/mol)
        G96Bond       G96Angle    Proper Dih.  Improper Dih.          LJ-14
    2.37040e+03    3.79375e+03    2.78079e+03    1.16515e+03   -2.91907e+02
     Coulomb-14        LJ (SR)  Disper. corr.   Coulomb (SR)   Coul. recip.
    2.80132e+04    5.89740e+04   -4.36429e+03   -4.98560e+05    2.96515e+03
      Potential    Kinetic En.   Total Energy  Conserved En.    Temperature
   -4.03154e+05    7.20317e+04   -3.31122e+05    4.77068e+07    2.98821e+02
 Pres. DC (bar) Pressure (bar)   Constr. rmsd
   -2.47916e+02    1.99264e+02    0.00000e+00

           Step           Time
      211825000   423650.00000

   Energies (kJ/mol)
        G96Bond       G96Angle    Proper Dih.  Improper Dih.          LJ-14
    2.29351e+03    3.60168e+03    2.64774e+03    1.04975e+03   -3.38001e+02
     Coulomb-14        LJ (SR)  Disper. corr.   Coulomb (SR)   Coul. recip.
    2.80489e+04    5.81482e+04   -4.31159e+03   -4.97515e+05    2.94875e+03
      Potential    Kinetic En.   Total Energy  Conserved En.    Temperature
   -4.03426e+05    7.13560e+04   -3.32070e+05    4.77074e+07    2.96018e+02
 Pres. DC (bar) Pressure (bar)   Constr. rmsd
   -2.41972e+02   -3.92838e+02    0.00000e+00

           Step           Time
      211830000   423660.00000

   Energies (kJ/mol)
        G96Bond       G96Angle    Proper Dih.  Improper Dih.          LJ-14
    2.48966e+03    3.71987e+03    2.80485e+03    1.04235e+03   -3.26584e+02
     Coulomb-14        LJ (SR)  Disper. corr.   Coulomb (SR)   Coul. recip.
    2.82431e+04    5.98349e+04   -4.29044e+03   -4.98196e+05    3.02228e+03
      Potential    Kinetic En.   Total Energy  Conserved En.    Temperature
   -4.01656e+05    7.34447e+04   -3.28212e+05    4.77082e+07    3.04683e+02
 Pres. DC (bar) Pressure (bar)   Constr. rmsd
   -2.39606e+02   -4.76793e+01    0.00000e+00

           Step           Time
      211835000   423670.00000

   Energies (kJ/mol)
        G96Bond       G96Angle    Proper Dih.  Improper Dih.          LJ-14
    2.32091e+03    3.51887e+03    2.73192e+03    1.04593e+03   -2.85790e+02
     Coulomb-14        LJ (SR)  Disper. corr.   Coulomb (SR)   Coul. recip.
    2.80555e+04    5.88981e+04   -4.36592e+03   -4.98722e+05    2.94185e+03
      Potential    Kinetic En.   Total Energy  Conserved En.    Temperature
   -4.03861e+05    7.25306e+04   -3.31330e+05    4.77095e+07    3.00891e+02
 Pres. DC (bar) Pressure (bar)   Constr. rmsd
   -2.48100e+02    1.12563e+02    0.00000e+00

           Step           Time
      211840000   423680.00000

   Energies (kJ/mol)
        G96Bond       G96Angle    Proper Dih.  Improper Dih.          LJ-14
    2.34977e+03    3.82973e+03    2.70076e+03    1.13602e+03   -3.29580e+02
     Coulomb-14        LJ (SR)  Disper. corr.   Coulomb (SR)   Coul. recip.
    2.79521e+04    5.80437e+04   -4.32594e+03   -4.96237e+05    3.03032e+03
      Potential    Kinetic En.   Total Energy  Conserved En.    Temperature
   -4.01850e+05    7.25727e+04   -3.29278e+05    4.77098e+07    3.01065e+02
 Pres. DC (bar) Pressure (bar)   Constr. rmsd
   -2.43583e+02   -3.92315e+01    0.00000e+00

           Step           Time
      211845000   423690.00000

   Energies (kJ/mol)
        G96Bond       G96Angle    Proper Dih.  Improper Dih.          LJ-14
    2.30945e+03    3.67609e+03    2.70920e+03    1.17377e+03   -2.54077e+02
     Coulomb-14        LJ (SR)  Disper. corr.   Coulomb (SR)   Coul. recip.
    2.81289e+04    5.92485e+04   -4.31763e+03   -4.99187e+05    3.01530e+03
      Potential    Kinetic En.   Total Energy  Conserved En.    Temperature
   -4.03497e+05    7.26443e+04   -3.30853e+05    4.77118e+07    3.01363e+02
 Pres. DC (bar) Pressure (bar)   Constr. rmsd
   -2.42649e+02   -1.01831e+02    0.00000e+00

           Step           Time
      211850000   423700.00000

   Energies (kJ/mol)
        G96Bond       G96Angle    Proper Dih.  Improper Dih.          LJ-14
    2.22308e+03    3.74720e+03    2.70843e+03    1.06428e+03   -2.94471e+02
     Coulomb-14        LJ (SR)  Disper. corr.   Coulomb (SR)   Coul. recip.
    2.81135e+04    5.90718e+04   -4.32284e+03   -4.98573e+05    2.99838e+03
      Potential    Kinetic En.   Total Energy  Conserved En.    Temperature
   -4.03264e+05    7.21119e+04   -3.31152e+05    4.77132e+07    2.99154e+02
 Pres. DC (bar) Pressure (bar)   Constr. rmsd
   -2.43234e+02    1.09635e+02    0.00000e+00

           Step           Time
      211855000   423710.00000

   Energies (kJ/mol)
        G96Bond       G96Angle    Proper Dih.  Improper Dih.          LJ-14
    2.33378e+03    4.00182e+03    2.78346e+03    1.10465e+03   -2.52507e+02
     Coulomb-14        LJ (SR)  Disper. corr.   Coulomb (SR)   Coul. recip.
    2.79340e+04    5.91932e+04   -4.37030e+03   -4.98314e+05    3.10207e+03
      Potential    Kinetic En.   Total Energy  Conserved En.    Temperature
   -4.02484e+05    7.31289e+04   -3.29355e+05    4.77152e+07    3.03373e+02
 Pres. DC (bar) Pressure (bar)   Constr. rmsd
   -2.48598e+02    2.58746e+02    0.00000e+00

           Step           Time
      211860000   423720.00000

   Energies (kJ/mol)
        G96Bond       G96Angle    Proper Dih.  Improper Dih.          LJ-14
    2.25603e+03    3.80248e+03    2.69863e+03    1.13601e+03   -3.09591e+02
     Coulomb-14        LJ (SR)  Disper. corr.   Coulomb (SR)   Coul. recip.
    2.79647e+04    5.79131e+04   -4.29173e+03   -4.96770e+05    2.91840e+03
      Potential    Kinetic En.   Total Energy  Conserved En.    Temperature
   -4.02682e+05    7.22839e+04   -3.30398e+05    4.77169e+07    2.99867e+02
 Pres. DC (bar) Pressure (bar)   Constr. rmsd
   -2.39750e+02   -3.34884e+02    0.00000e+00

           Step           Time
      211865000   423730.00000

   Energies (kJ/mol)
        G96Bond       G96Angle    Proper Dih.  Improper Dih.          LJ-14
    2.34144e+03    3.68266e+03    2.75578e+03    1.01438e+03   -2.67827e+02
     Coulomb-14        LJ (SR)  Disper. corr.   Coulomb (SR)   Coul. recip.
    2.79858e+04    5.96526e+04   -4.30233e+03   -4.98751e+05    3.03867e+03
      Potential    Kinetic En.   Total Energy  Conserved En.    Temperature
   -4.02850e+05    7.30471e+04   -3.29803e+05    4.77177e+07    3.03033e+02
 Pres. DC (bar) Pressure (bar)   Constr. rmsd
   -2.40934e+02    9.50327e+01    0.00000e+00

           Step           Time
      211870000   423740.00000

   Energies (kJ/mol)
        G96Bond       G96Angle    Proper Dih.  Improper Dih.          LJ-14
    2.24773e+03    3.74255e+03    2.72472e+03    1.11269e+03   -3.08331e+02
     Coulomb-14        LJ (SR)  Disper. corr.   Coulomb (SR)   Coul. recip.
    2.82542e+04    5.86709e+04   -4.32052e+03   -4.98410e+05    2.94874e+03
      Potential    Kinetic En.   Total Energy  Conserved En.    Temperature
   -4.03338e+05    7.27085e+04   -3.30629e+05    4.77188e+07    3.01629e+02
 Pres. DC (bar) Pressure (bar)   Constr. rmsd
   -2.42973e+02   -1.47746e+02    0.00000e+00

           Step           Time
      211875000   423750.00000

   Energies (kJ/mol)
        G96Bond       G96Angle    Proper Dih.  Improper Dih.          LJ-14
    2.37561e+03    3.51017e+03    2.72172e+03    1.07291e+03   -2.50501e+02
     Coulomb-14        LJ (SR)  Disper. corr.   Coulomb (SR)   Coul. recip.
    2.82598e+04    5.96434e+04   -4.35667e+03   -4.99738e+05    3.01454e+03
      Potential    Kinetic En.   Total Energy  Conserved En.    Temperature
   -4.03747e+05    7.22165e+04   -3.31531e+05    4.77193e+07    2.99588e+02
 Pres. DC (bar) Pressure (bar)   Constr. rmsd
   -2.47051e+02    4.16652e+02    0.00000e+00

           Step           Time
      211880000   423760.00000

   Energies (kJ/mol)
        G96Bond       G96Angle    Proper Dih.  Improper Dih.          LJ-14
    2.48362e+03    3.55214e+03    2.72524e+03    1.07439e+03   -3.12807e+02
     Coulomb-14        LJ (SR)  Disper. corr.   Coulomb (SR)   Coul. recip.
    2.77288e+04    5.83238e+04   -4.30227e+03   -4.96838e+05    3.09374e+03
      Potential    Kinetic En.   Total Energy  Conserved En.    Temperature
   -4.02471e+05    7.25129e+04   -3.29958e+05    4.77199e+07    3.00817e+02
 Pres. DC (bar) Pressure (bar)   Constr. rmsd
   -2.40928e+02   -2.00630e+02    0.00000e+00

           Step           Time
      211885000   423770.00000

   Energies (kJ/mol)
        G96Bond       G96Angle    Proper Dih.  Improper Dih.          LJ-14
    2.44385e+03    3.48418e+03    2.84100e+03    9.63742e+02   -3.45912e+02
     Coulomb-14        LJ (SR)  Disper. corr.   Coulomb (SR)   Coul. recip.
    2.80391e+04    6.00418e+04   -4.34741e+03   -5.00372e+05    3.00499e+03
      Potential    Kinetic En.   Total Energy  Conserved En.    Temperature
   -4.04246e+05    7.15381e+04   -3.32708e+05    4.77203e+07    2.96773e+02
 Pres. DC (bar) Pressure (bar)   Constr. rmsd
   -2.46004e+02    4.59626e+01    0.00000e+00

           Step           Time
      211890000   423780.00000

   Energies (kJ/mol)
        G96Bond       G96Angle    Proper Dih.  Improper Dih.          LJ-14
    2.22476e+03    3.63499e+03    2.70818e+03    1.10838e+03   -3.06838e+02
     Coulomb-14        LJ (SR)  Disper. corr.   Coulomb (SR)   Coul. recip.
    2.80934e+04    5.87377e+04   -4.32559e+03   -4.98413e+05    2.96841e+03
      Potential    Kinetic En.   Total Energy  Conserved En.    Temperature
   -4.03570e+05    7.23163e+04   -3.31253e+05    4.77208e+07    3.00002e+02
 Pres. DC (bar) Pressure (bar)   Constr. rmsd
   -2.43544e+02    7.45341e+01    0.00000e+00

           Step           Time
      211895000   423790.00000

   Energies (kJ/mol)
        G96Bond       G96Angle    Proper Dih.  Improper Dih.          LJ-14
    2.22603e+03    3.68976e+03    2.77149e+03    1.08318e+03   -2.20470e+02
     Coulomb-14        LJ (SR)  Disper. corr.   Coulomb (SR)   Coul. recip.
    2.82776e+04    6.01798e+04   -4.32454e+03   -4.99208e+05    3.04189e+03
      Potential    Kinetic En.   Total Energy  Conserved En.    Temperature
   -4.02483e+05    7.26689e+04   -3.29814e+05    4.77212e+07    3.01465e+02
 Pres. DC (bar) Pressure (bar)   Constr. rmsd
   -2.43425e+02    1.97397e+02    0.00000e+00

           Step           Time
      211900000   423800.00000

   Energies (kJ/mol)
        G96Bond       G96Angle    Proper Dih.  Improper Dih.          LJ-14
    2.35542e+03    3.83770e+03    2.79277e+03    1.09040e+03   -3.49531e+02
     Coulomb-14        LJ (SR)  Disper. corr.   Coulomb (SR)   Coul. recip.
    2.81344e+04    5.91036e+04   -4.35886e+03   -4.99150e+05    3.04055e+03
      Potential    Kinetic En.   Total Energy  Conserved En.    Temperature
   -4.03504e+05    7.25472e+04   -3.30956e+05    4.77219e+07    3.00960e+02
 Pres. DC (bar) Pressure (bar)   Constr. rmsd
   -2.47300e+02    1.81793e+02    0.00000e+00

           Step           Time
      211905000   423810.00000

   Energies (kJ/mol)
        G96Bond       G96Angle    Proper Dih.  Improper Dih.          LJ-14
    2.21553e+03    3.74989e+03    2.75091e+03    1.06684e+03   -3.27370e+02
     Coulomb-14        LJ (SR)  Disper. corr.   Coulomb (SR)   Coul. recip.
    2.78405e+04    5.75749e+04   -4.29453e+03   -4.96093e+05    3.08949e+03
      Potential    Kinetic En.   Total Energy  Conserved En.    Temperature
   -4.02427e+05    7.23294e+04   -3.30098e+05    4.77227e+07    3.00056e+02
 Pres. DC (bar) Pressure (bar)   Constr. rmsd
   -2.40063e+02   -4.67420e+02    0.00000e+00

           Step           Time
      211910000   423820.00000

   Energies (kJ/mol)
        G96Bond       G96Angle    Proper Dih.  Improper Dih.          LJ-14
    2.35455e+03    3.66145e+03    2.79156e+03    1.12644e+03   -3.52014e+02
     Coulomb-14        LJ (SR)  Disper. corr.   Coulomb (SR)   Coul. recip.
    2.81764e+04    5.88312e+04   -4.36245e+03   -4.98529e+05    3.06418e+03
      Potential    Kinetic En.   Total Energy  Conserved En.    Temperature
   -4.03238e+05    7.25305e+04   -3.30708e+05    4.77235e+07    3.00890e+02
 Pres. DC (bar) Pressure (bar)   Constr. rmsd
   -2.47707e+02    1.16718e+02    0.00000e+00

           Step           Time
      211915000   423830.00000

   Energies (kJ/mol)
        G96Bond       G96Angle    Proper Dih.  Improper Dih.          LJ-14
    2.20119e+03    3.77906e+03    2.71938e+03    1.11099e+03   -2.94640e+02
     Coulomb-14        LJ (SR)  Disper. corr.   Coulomb (SR)   Coul. recip.
    2.80865e+04    5.72164e+04   -4.29797e+03   -4.95314e+05    2.98599e+03
      Potential    Kinetic En.   Total Energy  Conserved En.    Temperature
   -4.01807e+05    7.27958e+04   -3.29011e+05    4.77244e+07    3.01991e+02
 Pres. DC (bar) Pressure (bar)   Constr. rmsd
   -2.40447e+02   -2.09942e+02    0.00000e+00

           Step           Time
      211920000   423840.00000

   Energies (kJ/mol)
        G96Bond       G96Angle    Proper Dih.  Improper Dih.          LJ-14
    2.24471e+03    3.67839e+03    2.83978e+03    1.10619e+03   -3.75317e+02
     Coulomb-14        LJ (SR)  Disper. corr.   Coulomb (SR)   Coul. recip.
    2.81557e+04    5.96627e+04   -4.32424e+03   -4.99360e+05    3.03489e+03
      Potential    Kinetic En.   Total Energy  Conserved En.    Temperature
   -4.03337e+05    7.29854e+04   -3.30352e+05    4.77248e+07    3.02777e+02
 Pres. DC (bar) Pressure (bar)   Constr. rmsd
   -2.43391e+02    1.22292e+02    0.00000e+00

           Step           Time
      211925000   423850.00000

   Energies (kJ/mol)
        G96Bond       G96Angle    Proper Dih.  Improper Dih.          LJ-14
    2.32220e+03    3.84605e+03    2.92098e+03    1.13155e+03   -3.99018e+02
     Coulomb-14        LJ (SR)  Disper. corr.   Coulomb (SR)   Coul. recip.
    2.80876e+04    5.92476e+04   -4.39654e+03   -4.99451e+05    2.89925e+03
      Potential    Kinetic En.   Total Energy  Conserved En.    Temperature
   -4.03792e+05    7.28749e+04   -3.30917e+05    4.77254e+07    3.02319e+02
 Pres. DC (bar) Pressure (bar)   Constr. rmsd
   -2.51588e+02    1.88052e+02    0.00000e+00

           Step           Time
      211930000   423860.00000

   Energies (kJ/mol)
        G96Bond       G96Angle    Proper Dih.  Improper Dih.          LJ-14
    2.47072e+03    3.53103e+03    2.76226e+03    1.02185e+03   -2.98190e+02
     Coulomb-14        LJ (SR)  Disper. corr.   Coulomb (SR)   Coul. recip.
    2.80264e+04    5.89787e+04   -4.32728e+03   -4.98009e+05    3.04752e+03
      Potential    Kinetic En.   Total Energy  Conserved En.    Temperature
   -4.02796e+05    7.23636e+04   -3.30432e+05    4.77262e+07    3.00198e+02
 Pres. DC (bar) Pressure (bar)   Constr. rmsd
   -2.43734e+02    4.96387e+01    0.00000e+00

           Step           Time
      211935000   423870.00000

   Energies (kJ/mol)
        G96Bond       G96Angle    Proper Dih.  Improper Dih.          LJ-14
    2.35623e+03    3.66990e+03    2.88397e+03    1.11857e+03   -3.16248e+02
     Coulomb-14        LJ (SR)  Disper. corr.   Coulomb (SR)   Coul. recip.
    2.79837e+04    5.99022e+04   -4.35418e+03   -4.98657e+05    2.96517e+03
      Potential    Kinetic En.   Total Energy  Conserved En.    Temperature
   -4.02448e+05    7.22417e+04   -3.30206e+05    4.77289e+07    2.99692e+02
 Pres. DC (bar) Pressure (bar)   Constr. rmsd
   -2.46769e+02    3.77385e+02    0.00000e+00

           Step           Time
      211940000   423880.00000

   Energies (kJ/mol)
        G96Bond       G96Angle    Proper Dih.  Improper Dih.          LJ-14
    2.20045e+03    3.66684e+03    2.80947e+03    1.09643e+03   -3.55562e+02
     Coulomb-14        LJ (SR)  Disper. corr.   Coulomb (SR)   Coul. recip.
    2.80071e+04    5.90068e+04   -4.32737e+03   -4.99182e+05    2.99464e+03
      Potential    Kinetic En.   Total Energy  Conserved En.    Temperature
   -4.04084e+05    7.25055e+04   -3.31578e+05    4.77290e+07    3.00787e+02
 Pres. DC (bar) Pressure (bar)   Constr. rmsd
   -2.43744e+02   -4.32779e+00    0.00000e+00

           Step           Time
      211945000   423890.00000

   Energies (kJ/mol)
        G96Bond       G96Angle    Proper Dih.  Improper Dih.          LJ-14
    2.39956e+03    3.59176e+03    2.80955e+03    1.11349e+03   -3.01625e+02
     Coulomb-14        LJ (SR)  Disper. corr.   Coulomb (SR)   Coul. recip.
    2.79934e+04    5.78906e+04   -4.31778e+03   -4.97614e+05    3.00273e+03
      Potential    Kinetic En.   Total Energy  Conserved En.    Temperature
   -4.03433e+05    7.13195e+04   -3.32113e+05    4.77303e+07    2.95867e+02
 Pres. DC (bar) Pressure (bar)   Constr. rmsd
   -2.42666e+02   -3.46399e+02    0.00000e+00

           Step           Time
      211950000   423900.00000

   Energies (kJ/mol)
        G96Bond       G96Angle    Proper Dih.  Improper Dih.          LJ-14
    2.49355e+03    3.79056e+03    2.75983e+03    1.02125e+03   -3.35962e+02
     Coulomb-14        LJ (SR)  Disper. corr.   Coulomb (SR)   Coul. recip.
    2.80609e+04    5.81780e+04   -4.25451e+03   -4.95962e+05    3.09594e+03
      Potential    Kinetic En.   Total Energy  Conserved En.    Temperature
   -4.01152e+05    7.15649e+04   -3.29588e+05    4.77314e+07    2.96885e+02
 Pres. DC (bar) Pressure (bar)   Constr. rmsd
   -2.35615e+02   -3.88469e+02    0.00000e+00

           Step           Time
      211955000   423910.00000

   Energies (kJ/mol)
        G96Bond       G96Angle    Proper Dih.  Improper Dih.          LJ-14
    2.36304e+03    3.53666e+03    2.83475e+03    1.07045e+03   -3.12514e+02
     Coulomb-14        LJ (SR)  Disper. corr.   Coulomb (SR)   Coul. recip.
    2.82957e+04    6.01184e+04   -4.34242e+03   -5.00773e+05    2.99646e+03
      Potential    Kinetic En.   Total Energy  Conserved En.    Temperature
   -4.04213e+05    7.21526e+04   -3.32060e+05    4.77322e+07    2.99323e+02
 Pres. DC (bar) Pressure (bar)   Constr. rmsd
   -2.45439e+02    3.08424e+02    0.00000e+00

           Step           Time
      211960000   423920.00000

   Energies (kJ/mol)
        G96Bond       G96Angle    Proper Dih.  Improper Dih.          LJ-14
    2.25828e+03    3.80941e+03    2.79772e+03    1.07333e+03   -2.93324e+02
     Coulomb-14        LJ (SR)  Disper. corr.   Coulomb (SR)   Coul. recip.
    2.80646e+04    5.95399e+04   -4.33034e+03   -4.98756e+05    2.97303e+03
      Potential    Kinetic En.   Total Energy  Conserved En.    Temperature
   -4.02863e+05    7.20552e+04   -3.30808e+05    4.77329e+07    2.98919e+02
 Pres. DC (bar) Pressure (bar)   Constr. rmsd
   -2.44078e+02    1.69954e+02    0.00000e+00

           Step           Time
      211965000   423930.00000

   Energies (kJ/mol)
        G96Bond       G96Angle    Proper Dih.  Improper Dih.          LJ-14
    2.45828e+03    3.64445e+03    2.80542e+03    1.09808e+03   -3.27663e+02
     Coulomb-14        LJ (SR)  Disper. corr.   Coulomb (SR)   Coul. recip.
    2.79467e+04    5.92805e+04   -4.36588e+03   -4.98965e+05    3.04430e+03
      Potential    Kinetic En.   Total Energy  Conserved En.    Temperature
   -4.03381e+05    7.24982e+04   -3.30883e+05    4.77340e+07    3.00756e+02
 Pres. DC (bar) Pressure (bar)   Constr. rmsd
   -2.48096e+02    1.40908e+02    0.00000e+00

           Step           Time
      211970000   423940.00000

   Energies (kJ/mol)
        G96Bond       G96Angle    Proper Dih.  Improper Dih.          LJ-14
    2.37507e+03    3.68596e+03    2.79763e+03    1.15538e+03   -4.09589e+02
     Coulomb-14        LJ (SR)  Disper. corr.   Coulomb (SR)   Coul. recip.
    2.79337e+04    5.99032e+04   -4.33511e+03   -4.99441e+05    3.03215e+03
      Potential    Kinetic En.   Total Energy  Conserved En.    Temperature
   -4.03303e+05    7.27092e+04   -3.30593e+05    4.77348e+07    3.01632e+02
 Pres. DC (bar) Pressure (bar)   Constr. rmsd
   -2.44615e+02    4.51046e+01    0.00000e+00

           Step           Time
      211975000   423950.00000

   Energies (kJ/mol)
        G96Bond       G96Angle    Proper Dih.  Improper Dih.          LJ-14
    2.33656e+03    3.73284e+03    2.71990e+03    1.07018e+03   -2.95404e+02
     Coulomb-14        LJ (SR)  Disper. corr.   Coulomb (SR)   Coul. recip.
    2.79688e+04    5.77873e+04   -4.31640e+03   -4.96264e+05    2.93583e+03
      Potential    Kinetic En.   Total Energy  Conserved En.    Temperature
   -4.02324e+05    7.14582e+04   -3.30866e+05    4.77353e+07    2.96442e+02
 Pres. DC (bar) Pressure (bar)   Constr. rmsd
   -2.42511e+02   -2.14183e+02    0.00000e+00

           Step           Time
      211980000   423960.00000

   Energies (kJ/mol)
        G96Bond       G96Angle    Proper Dih.  Improper Dih.          LJ-14
    2.19210e+03    3.53351e+03    2.77736e+03    9.79828e+02   -3.14987e+02
     Coulomb-14        LJ (SR)  Disper. corr.   Coulomb (SR)   Coul. recip.
    2.79161e+04    5.98302e+04   -4.37479e+03   -5.00550e+05    3.01036e+03
      Potential    Kinetic En.   Total Energy  Conserved En.    Temperature
   -4.05000e+05    7.13505e+04   -3.33649e+05    4.77360e+07    2.95995e+02
 Pres. DC (bar) Pressure (bar)   Constr. rmsd
   -2.49108e+02    3.25591e+02    0.00000e+00

           Step           Time
      211985000   423970.00000

   Energies (kJ/mol)
        G96Bond       G96Angle    Proper Dih.  Improper Dih.          LJ-14
    2.37239e+03    3.66054e+03    2.78572e+03    1.04898e+03   -2.81380e+02
     Coulomb-14        LJ (SR)  Disper. corr.   Coulomb (SR)   Coul. recip.
    2.81379e+04    5.89070e+04   -4.35577e+03   -4.99105e+05    2.95153e+03
      Potential    Kinetic En.   Total Energy  Conserved En.    Temperature
   -4.03878e+05    7.21113e+04   -3.31767e+05    4.77385e+07    2.99151e+02
 Pres. DC (bar) Pressure (bar)   Constr. rmsd
   -2.46949e+02    1.84614e+02    0.00000e+00

           Step           Time
      211990000   423980.00000

   Energies (kJ/mol)
        G96Bond       G96Angle    Proper Dih.  Improper Dih.          LJ-14
    2.40092e+03    3.55755e+03    2.70114e+03    1.19424e+03   -3.57796e+02
     Coulomb-14        LJ (SR)  Disper. corr.   Coulomb (SR)   Coul. recip.
    2.80889e+04    6.00734e+04   -4.35267e+03   -4.99546e+05    2.98277e+03
      Potential    Kinetic En.   Total Energy  Conserved En.    Temperature
   -4.03257e+05    7.17259e+04   -3.31532e+05    4.77393e+07    2.97552e+02
 Pres. DC (bar) Pressure (bar)   Constr. rmsd
   -2.46599e+02    2.93093e+02    0.00000e+00

           Step           Time
      211995000   423990.00000

   Energies (kJ/mol)
        G96Bond       G96Angle    Proper Dih.  Improper Dih.          LJ-14
    2.37246e+03    3.59704e+03    2.80753e+03    1.06716e+03   -2.97721e+02
     Coulomb-14        LJ (SR)  Disper. corr.   Coulomb (SR)   Coul. recip.
    2.80599e+04    6.03065e+04   -4.39047e+03   -5.00882e+05    3.03334e+03
      Potential    Kinetic En.   Total Energy  Conserved En.    Temperature
   -4.04326e+05    7.22492e+04   -3.32077e+05    4.77403e+07    2.99724e+02
 Pres. DC (bar) Pressure (bar)   Constr. rmsd
   -2.50895e+02    6.39110e+02    0.00000e+00

           Step           Time
      212000000   424000.00000

   Energies (kJ/mol)
        G96Bond       G96Angle    Proper Dih.  Improper Dih.          LJ-14
    2.38844e+03    3.73389e+03    2.70619e+03    1.07050e+03   -2.98183e+02
     Coulomb-14        LJ (SR)  Disper. corr.   Coulomb (SR)   Coul. recip.
    2.78193e+04    5.86556e+04   -4.31722e+03   -4.97134e+05    3.03037e+03
      Potential    Kinetic En.   Total Energy  Conserved En.    Temperature
   -4.02345e+05    7.28517e+04   -3.29493e+05    4.77415e+07    3.02223e+02
 Pres. DC (bar) Pressure (bar)   Constr. rmsd
   -2.42603e+02    1.67543e+02    0.00000e+00

           Step           Time
      212005000   424010.00000

   Energies (kJ/mol)
        G96Bond       G96Angle    Proper Dih.  Improper Dih.          LJ-14
    2.21443e+03    3.67065e+03    2.75561e+03    1.11298e+03   -3.59053e+02
     Coulomb-14        LJ (SR)  Disper. corr.   Coulomb (SR)   Coul. recip.
    2.77666e+04    5.99160e+04   -4.35924e+03   -4.98914e+05    3.03134e+03
      Potential    Kinetic En.   Total Energy  Conserved En.    Temperature
   -4.03165e+05    7.17948e+04   -3.31370e+05    4.77427e+07    2.97839e+02
 Pres. DC (bar) Pressure (bar)   Constr. rmsd
   -2.47343e+02    3.26731e+02    0.00000e+00

           Step           Time
      212010000   424020.00000

   Energies (kJ/mol)
        G96Bond       G96Angle    Proper Dih.  Improper Dih.          LJ-14
    2.32512e+03    3.70052e+03    2.75950e+03    1.08267e+03   -2.68246e+02
     Coulomb-14        LJ (SR)  Disper. corr.   Coulomb (SR)   Coul. recip.
    2.75728e+04    5.86880e+04   -4.35233e+03   -4.98417e+05    3.03585e+03
      Potential    Kinetic En.   Total Energy  Conserved En.    Temperature
   -4.03873e+05    7.21414e+04   -3.31732e+05    4.77431e+07    2.99276e+02
 Pres. DC (bar) Pressure (bar)   Constr. rmsd
   -2.46560e+02   -4.57768e+01    0.00000e+00

           Step           Time
      212015000   424030.00000

   Energies (kJ/mol)
        G96Bond       G96Angle    Proper Dih.  Improper Dih.          LJ-14
    2.46227e+03    3.57882e+03    2.75970e+03    1.10707e+03   -3.53372e+02
     Coulomb-14        LJ (SR)  Disper. corr.   Coulomb (SR)   Coul. recip.
    2.80215e+04    6.02501e+04   -4.37633e+03   -5.00118e+05    2.94751e+03
      Potential    Kinetic En.   Total Energy  Conserved En.    Temperature
   -4.03720e+05    7.29792e+04   -3.30741e+05    4.77457e+07    3.02752e+02
 Pres. DC (bar) Pressure (bar)   Constr. rmsd
   -2.49283e+02    4.14171e+02    0.00000e+00

           Step           Time
      212020000   424040.00000

   Energies (kJ/mol)
        G96Bond       G96Angle    Proper Dih.  Improper Dih.          LJ-14
    2.27246e+03    3.46292e+03    2.89215e+03    1.08552e+03   -3.37339e+02
     Coulomb-14        LJ (SR)  Disper. corr.   Coulomb (SR)   Coul. recip.
    2.80160e+04    5.84540e+04   -4.29675e+03   -4.97720e+05    2.98430e+03
      Potential    Kinetic En.   Total Energy  Conserved En.    Temperature
   -4.03187e+05    7.16986e+04   -3.31488e+05    4.77470e+07    2.97439e+02
 Pres. DC (bar) Pressure (bar)   Constr. rmsd
   -2.40311e+02   -4.00563e+02    0.00000e+00

           Step           Time
      212025000   424050.00000

   Energies (kJ/mol)
        G96Bond       G96Angle    Proper Dih.  Improper Dih.          LJ-14
    2.25225e+03    3.69203e+03    2.73815e+03    1.10228e+03   -3.37044e+02
     Coulomb-14        LJ (SR)  Disper. corr.   Coulomb (SR)   Coul. recip.
    2.81936e+04    6.05416e+04   -4.41334e+03   -5.01686e+05    2.91138e+03
      Potential    Kinetic En.   Total Energy  Conserved En.    Temperature
   -4.05006e+05    7.26984e+04   -3.32307e+05    4.77476e+07    3.01587e+02
 Pres. DC (bar) Pressure (bar)   Constr. rmsd
   -2.53512e+02    6.32942e+02    0.00000e+00

           Step           Time
      212030000   424060.00000

   Energies (kJ/mol)
        G96Bond       G96Angle    Proper Dih.  Improper Dih.          LJ-14
    2.25064e+03    3.57387e+03    2.83477e+03    1.09455e+03   -2.82588e+02
     Coulomb-14        LJ (SR)  Disper. corr.   Coulomb (SR)   Coul. recip.
    2.79151e+04    5.78533e+04   -4.33900e+03   -4.97863e+05    2.97336e+03
      Potential    Kinetic En.   Total Energy  Conserved En.    Temperature
   -4.03989e+05    7.12510e+04   -3.32738e+05    4.77495e+07    2.95582e+02
 Pres. DC (bar) Pressure (bar)   Constr. rmsd
   -2.45054e+02   -3.16456e+01    0.00000e+00

           Step           Time
      212035000   424070.00000

   Energies (kJ/mol)
        G96Bond       G96Angle    Proper Dih.  Improper Dih.          LJ-14
    2.45687e+03    3.63007e+03    2.85297e+03    1.10250e+03   -4.03097e+02
     Coulomb-14        LJ (SR)  Disper. corr.   Coulomb (SR)   Coul. recip.
    2.77395e+04    6.01314e+04   -4.34361e+03   -4.99373e+05    3.05631e+03
      Potential    Kinetic En.   Total Energy  Conserved En.    Temperature
   -4.03150e+05    7.25504e+04   -3.30600e+05    4.77506e+07    3.00973e+02
 Pres. DC (bar) Pressure (bar)   Constr. rmsd
   -2.45575e+02    2.83838e+01    0.00000e+00

           Step           Time
      212040000   424080.00000

   Energies (kJ/mol)
        G96Bond       G96Angle    Proper Dih.  Improper Dih.          LJ-14
    2.40744e+03    3.59550e+03    2.73595e+03    1.09169e+03   -3.04918e+02
     Coulomb-14        LJ (SR)  Disper. corr.   Coulomb (SR)   Coul. recip.
    2.79822e+04    6.05747e+04   -4.39685e+03   -5.00085e+05    2.87298e+03
      Potential    Kinetic En.   Total Energy  Conserved En.    Temperature
   -4.03526e+05    7.22355e+04   -3.31291e+05    4.77533e+07    2.99667e+02
 Pres. DC (bar) Pressure (bar)   Constr. rmsd
   -2.51624e+02    6.49805e+02    0.00000e+00

           Step           Time
      212045000   424090.00000

   Energies (kJ/mol)
        G96Bond       G96Angle    Proper Dih.  Improper Dih.          LJ-14
    2.27811e+03    3.57325e+03    2.88860e+03    1.05704e+03   -2.71734e+02
     Coulomb-14        LJ (SR)  Disper. corr.   Coulomb (SR)   Coul. recip.
    2.78770e+04    6.10282e+04   -4.42660e+03   -5.01109e+05    2.90311e+03
      Potential    Kinetic En.   Total Energy  Conserved En.    Temperature
   -4.04202e+05    7.24878e+04   -3.31714e+05    4.77591e+07    3.00713e+02
 Pres. DC (bar) Pressure (bar)   Constr. rmsd
   -2.55035e+02    9.11581e+02    0.00000e+00

           Step           Time
      212050000   424100.00000

   Energies (kJ/mol)
        G96Bond       G96Angle    Proper Dih.  Improper Dih.          LJ-14
    2.35302e+03    3.74305e+03    2.83244e+03    9.59247e+02   -3.39561e+02
     Coulomb-14        LJ (SR)  Disper. corr.   Coulomb (SR)   Coul. recip.
    2.79704e+04    5.97360e+04   -4.32853e+03   -4.98414e+05    2.99797e+03
      Potential    Kinetic En.   Total Energy  Conserved En.    Temperature
   -4.02490e+05    7.17758e+04   -3.30714e+05    4.77608e+07    2.97759e+02
 Pres. DC (bar) Pressure (bar)   Constr. rmsd
   -2.43875e+02    2.55663e+02    0.00000e+00

           Step           Time
      212055000   424110.00000

   Energies (kJ/mol)
        G96Bond       G96Angle    Proper Dih.  Improper Dih.          LJ-14
    2.17032e+03    3.61271e+03    2.77932e+03    1.10319e+03   -3.01809e+02
     Coulomb-14        LJ (SR)  Disper. corr.   Coulomb (SR)   Coul. recip.
    2.79893e+04    6.02552e+04   -4.35907e+03   -5.00696e+05    3.02907e+03
      Potential    Kinetic En.   Total Energy  Conserved En.    Temperature
   -4.04418e+05    7.21950e+04   -3.32223e+05    4.77630e+07    2.99499e+02
 Pres. DC (bar) Pressure (bar)   Constr. rmsd
   -2.47323e+02    2.70052e+02    0.00000e+00

           Step           Time
      212060000   424120.00000

   Energies (kJ/mol)
        G96Bond       G96Angle    Proper Dih.  Improper Dih.          LJ-14
    2.41096e+03    3.68348e+03    2.76299e+03    1.12725e+03   -2.86942e+02
     Coulomb-14        LJ (SR)  Disper. corr.   Coulomb (SR)   Coul. recip.
    2.79926e+04    5.95168e+04   -4.37567e+03   -4.99465e+05    2.92376e+03
      Potential    Kinetic En.   Total Energy  Conserved En.    Temperature
   -4.03710e+05    7.17025e+04   -3.32008e+05    4.77648e+07    2.97456e+02
 Pres. DC (bar) Pressure (bar)   Constr. rmsd
   -2.49208e+02    3.44889e+02    0.00000e+00

           Step           Time
      212065000   424130.00000

   Energies (kJ/mol)
        G96Bond       G96Angle    Proper Dih.  Improper Dih.          LJ-14
    2.25263e+03    3.65136e+03    2.74458e+03    1.04327e+03   -3.54223e+02
     Coulomb-14        LJ (SR)  Disper. corr.   Coulomb (SR)   Coul. recip.
    2.80916e+04    6.00255e+04   -4.35627e+03   -4.99268e+05    3.04540e+03
      Potential    Kinetic En.   Total Energy  Conserved En.    Temperature
   -4.03124e+05    7.21012e+04   -3.31023e+05    4.77663e+07    2.99109e+02
 Pres. DC (bar) Pressure (bar)   Constr. rmsd
   -2.47006e+02    4.35770e+02    0.00000e+00

           Step           Time
      212070000   424140.00000

   Energies (kJ/mol)
        G96Bond       G96Angle    Proper Dih.  Improper Dih.          LJ-14
    2.36385e+03    3.76818e+03    2.78716e+03    1.18031e+03   -2.63879e+02
     Coulomb-14        LJ (SR)  Disper. corr.   Coulomb (SR)   Coul. recip.
    2.78686e+04    5.95625e+04   -4.36651e+03   -4.99373e+05    2.95524e+03
      Potential    Kinetic En.   Total Energy  Conserved En.    Temperature
   -4.03518e+05    7.33806e+04   -3.30137e+05    4.77687e+07    3.04417e+02
 Pres. DC (bar) Pressure (bar)   Constr. rmsd
   -2.48167e+02    1.13277e+02    0.00000e+00

           Step           Time
      212075000   424150.00000

   Energies (kJ/mol)
        G96Bond       G96Angle    Proper Dih.  Improper Dih.          LJ-14
    2.30406e+03    3.59887e+03    2.85093e+03    1.04779e+03   -3.75411e+02
     Coulomb-14        LJ (SR)  Disper. corr.   Coulomb (SR)   Coul. recip.
    2.78454e+04    5.89831e+04   -4.33840e+03   -4.98664e+05    3.03578e+03
      Potential    Kinetic En.   Total Energy  Conserved En.    Temperature
   -4.03712e+05    7.11145e+04   -3.32598e+05    4.77694e+07    2.95016e+02
 Pres. DC (bar) Pressure (bar)   Constr. rmsd
   -2.44986e+02   -9.95019e+01    0.00000e+00

           Step           Time
      212080000   424160.00000

   Energies (kJ/mol)
        G96Bond       G96Angle    Proper Dih.  Improper Dih.          LJ-14
    2.31117e+03    3.56359e+03    2.77156e+03    1.15091e+03   -3.48239e+02
     Coulomb-14        LJ (SR)  Disper. corr.   Coulomb (SR)   Coul. recip.
    2.80474e+04    5.97690e+04   -4.35324e+03   -4.99514e+05    3.01727e+03
      Potential    Kinetic En.   Total Energy  Conserved En.    Temperature
   -4.03585e+05    7.23328e+04   -3.31252e+05    4.77706e+07    3.00070e+02
 Pres. DC (bar) Pressure (bar)   Constr. rmsd
   -2.46663e+02    1.26493e+02    0.00000e+00

           Step           Time
      212085000   424170.00000

   Energies (kJ/mol)
        G96Bond       G96Angle    Proper Dih.  Improper Dih.          LJ-14
    2.37923e+03    3.71725e+03    2.87310e+03    1.11318e+03   -3.45908e+02
     Coulomb-14        LJ (SR)  Disper. corr.   Coulomb (SR)   Coul. recip.
    2.78613e+04    5.95109e+04   -4.35235e+03   -4.98371e+05    3.04439e+03
      Potential    Kinetic En.   Total Energy  Conserved En.    Temperature
   -4.02570e+05    7.26565e+04   -3.29914e+05    4.77717e+07    3.01413e+02
 Pres. DC (bar) Pressure (bar)   Constr. rmsd
   -2.46562e+02    2.12689e+02    0.00000e+00

           Step           Time
      212090000   424180.00000

   Energies (kJ/mol)
        G96Bond       G96Angle    Proper Dih.  Improper Dih.          LJ-14
    2.42681e+03    3.59904e+03    2.78651e+03    1.14726e+03   -3.89253e+02
     Coulomb-14        LJ (SR)  Disper. corr.   Coulomb (SR)   Coul. recip.
    2.79356e+04    5.90020e+04   -4.34994e+03   -4.98942e+05    2.96405e+03
      Potential    Kinetic En.   Total Energy  Conserved En.    Temperature
   -4.03820e+05    7.20474e+04   -3.31773e+05    4.77721e+07    2.98886e+02
 Pres. DC (bar) Pressure (bar)   Constr. rmsd
   -2.46290e+02   -1.60209e+02    0.00000e+00

           Step           Time
      212095000   424190.00000

   Energies (kJ/mol)
        G96Bond       G96Angle    Proper Dih.  Improper Dih.          LJ-14
    2.28722e+03    3.73593e+03    2.80261e+03    1.07961e+03   -3.01553e+02
     Coulomb-14        LJ (SR)  Disper. corr.   Coulomb (SR)   Coul. recip.
    2.78255e+04    5.91309e+04   -4.31051e+03   -4.98808e+05    2.99514e+03
      Potential    Kinetic En.   Total Energy  Conserved En.    Temperature
   -4.03563e+05    7.25547e+04   -3.31008e+05    4.77726e+07    3.00991e+02
 Pres. DC (bar) Pressure (bar)   Constr. rmsd
   -2.41850e+02   -5.71164e+01    0.00000e+00

           Step           Time
      212100000   424200.00000

   Energies (kJ/mol)
        G96Bond       G96Angle    Proper Dih.  Improper Dih.          LJ-14
    2.26413e+03    3.81158e+03    2.87471e+03    1.08297e+03   -3.64057e+02
     Coulomb-14        LJ (SR)  Disper. corr.   Coulomb (SR)   Coul. recip.
    2.79970e+04    6.02739e+04   -4.38185e+03   -5.00244e+05    2.87523e+03
      Potential    Kinetic En.   Total Energy  Conserved En.    Temperature
   -4.03810e+05    7.31574e+04   -3.30653e+05    4.77747e+07    3.03491e+02
 Pres. DC (bar) Pressure (bar)   Constr. rmsd
   -2.49912e+02    6.61729e+02    0.00000e+00

           Step           Time
      212105000   424210.00000

   Energies (kJ/mol)
        G96Bond       G96Angle    Proper Dih.  Improper Dih.          LJ-14
    2.35869e+03    3.52932e+03    2.74604e+03    1.02557e+03   -3.33650e+02
     Coulomb-14        LJ (SR)  Disper. corr.   Coulomb (SR)   Coul. recip.
    2.82938e+04    5.79835e+04   -4.27925e+03   -4.96708e+05    3.10966e+03
      Potential    Kinetic En.   Total Energy  Conserved En.    Temperature
   -4.02274e+05    7.20080e+04   -3.30266e+05    4.77757e+07    2.98723e+02
 Pres. DC (bar) Pressure (bar)   Constr. rmsd
   -2.38360e+02   -3.54285e+02    0.00000e+00

           Step           Time
      212110000   424220.00000

   Energies (kJ/mol)
        G96Bond       G96Angle    Proper Dih.  Improper Dih.          LJ-14
    2.26204e+03    3.66405e+03    2.80331e+03    1.15443e+03   -3.24263e+02
     Coulomb-14        LJ (SR)  Disper. corr.   Coulomb (SR)   Coul. recip.
    2.80662e+04    5.92768e+04   -4.34555e+03   -4.98802e+05    2.93770e+03
      Potential    Kinetic En.   Total Energy  Conserved En.    Temperature
   -4.03307e+05    7.24914e+04   -3.30816e+05    4.77773e+07    3.00728e+02
 Pres. DC (bar) Pressure (bar)   Constr. rmsd
   -2.45793e+02    5.55282e+01    0.00000e+00

           Step           Time
      212115000   424230.00000

   Energies (kJ/mol)
        G96Bond       G96Angle    Proper Dih.  Improper Dih.          LJ-14
    2.25893e+03    3.64583e+03    2.83192e+03    1.02147e+03   -3.11854e+02
     Coulomb-14        LJ (SR)  Disper. corr.   Coulomb (SR)   Coul. recip.
    2.79690e+04    6.02743e+04   -4.37613e+03   -5.01608e+05    2.94398e+03
      Potential    Kinetic En.   Total Energy  Conserved En.    Temperature
   -4.05351e+05    7.27508e+04   -3.32600e+05    4.77787e+07    3.01804e+02
 Pres. DC (bar) Pressure (bar)   Constr. rmsd
   -2.49261e+02    2.66598e+02    0.00000e+00

           Step           Time
      212120000   424240.00000

   Energies (kJ/mol)
        G96Bond       G96Angle    Proper Dih.  Improper Dih.          LJ-14
    2.37329e+03    3.48523e+03    2.76660e+03    9.87441e+02   -3.01150e+02
     Coulomb-14        LJ (SR)  Disper. corr.   Coulomb (SR)   Coul. recip.
    2.84416e+04    6.09185e+04   -4.36879e+03   -5.01500e+05    2.95018e+03
      Potential    Kinetic En.   Total Energy  Conserved En.    Temperature
   -4.04248e+05    7.20811e+04   -3.32166e+05    4.77796e+07    2.99026e+02
 Pres. DC (bar) Pressure (bar)   Constr. rmsd
   -2.48426e+02    7.19491e+02    0.00000e+00

           Step           Time
      212125000   424250.00000

   Energies (kJ/mol)
        G96Bond       G96Angle    Proper Dih.  Improper Dih.          LJ-14
    2.52476e+03    3.70434e+03    2.69697e+03    1.07326e+03   -3.70681e+02
     Coulomb-14        LJ (SR)  Disper. corr.   Coulomb (SR)   Coul. recip.
    2.78655e+04    5.96788e+04   -4.34368e+03   -4.99291e+05    2.96712e+03
      Potential    Kinetic En.   Total Energy  Conserved En.    Temperature
   -4.03495e+05    7.18798e+04   -3.31615e+05    4.77800e+07    2.98191e+02
 Pres. DC (bar) Pressure (bar)   Constr. rmsd
   -2.45583e+02   -6.43598e+01    0.00000e+00

           Step           Time
      212130000   424260.00000

   Energies (kJ/mol)
        G96Bond       G96Angle    Proper Dih.  Improper Dih.          LJ-14
    2.33696e+03    3.83734e+03    2.68235e+03    1.07845e+03   -3.00095e+02
     Coulomb-14        LJ (SR)  Disper. corr.   Coulomb (SR)   Coul. recip.
    2.80137e+04    5.97168e+04   -4.37330e+03   -5.00017e+05    2.96565e+03
      Potential    Kinetic En.   Total Energy  Conserved En.    Temperature
   -4.04059e+05    7.18692e+04   -3.32190e+05    4.77813e+07    2.98147e+02
 Pres. DC (bar) Pressure (bar)   Constr. rmsd
   -2.48939e+02    2.11560e+02    0.00000e+00

           Step           Time
      212135000   424270.00000

   Energies (kJ/mol)
        G96Bond       G96Angle    Proper Dih.  Improper Dih.          LJ-14
    2.36591e+03    3.83740e+03    2.67505e+03    1.03652e+03   -3.41741e+02
     Coulomb-14        LJ (SR)  Disper. corr.   Coulomb (SR)   Coul. recip.
    2.80329e+04    5.88361e+04   -4.32811e+03   -4.98809e+05    2.99031e+03
      Potential    Kinetic En.   Total Energy  Conserved En.    Temperature
   -4.03705e+05    7.25341e+04   -3.31171e+05    4.77823e+07    3.00905e+02
 Pres. DC (bar) Pressure (bar)   Constr. rmsd
   -2.43827e+02   -1.20591e+02    0.00000e+00

           Step           Time
      212140000   424280.00000

   Energies (kJ/mol)
        G96Bond       G96Angle    Proper Dih.  Improper Dih.          LJ-14
    2.36467e+03    3.67911e+03    2.76382e+03    1.04880e+03   -3.06474e+02
     Coulomb-14        LJ (SR)  Disper. corr.   Coulomb (SR)   Coul. recip.
    2.79824e+04    5.83030e+04   -4.32157e+03   -4.97071e+05    3.00228e+03
      Potential    Kinetic En.   Total Energy  Conserved En.    Temperature
   -4.02555e+05    7.15705e+04   -3.30984e+05    4.77829e+07    2.96908e+02
 Pres. DC (bar) Pressure (bar)   Constr. rmsd
   -2.43092e+02   -1.01504e+02    0.00000e+00

           Step           Time
      212145000   424290.00000

   Energies (kJ/mol)
        G96Bond       G96Angle    Proper Dih.  Improper Dih.          LJ-14
    2.42020e+03    3.81692e+03    2.69395e+03    1.09518e+03   -3.74181e+02
     Coulomb-14        LJ (SR)  Disper. corr.   Coulomb (SR)   Coul. recip.
    2.77855e+04    5.83278e+04   -4.33369e+03   -4.96724e+05    3.02463e+03
      Potential    Kinetic En.   Total Energy  Conserved En.    Temperature
   -4.02268e+05    7.25882e+04   -3.29679e+05    4.77841e+07    3.01130e+02
 Pres. DC (bar) Pressure (bar)   Constr. rmsd
   -2.44456e+02   -1.40202e+02    0.00000e+00

           Step           Time
      212150000   424300.00000

   Energies (kJ/mol)
        G96Bond       G96Angle    Proper Dih.  Improper Dih.          LJ-14
    2.27627e+03    3.77014e+03    2.88120e+03    1.07996e+03   -3.28842e+02
     Coulomb-14        LJ (SR)  Disper. corr.   Coulomb (SR)   Coul. recip.
    2.79291e+04    5.78932e+04   -4.33673e+03   -4.97318e+05    2.92566e+03
      Potential    Kinetic En.   Total Energy  Conserved En.    Temperature
   -4.03228e+05    7.20247e+04   -3.31204e+05    4.77846e+07    2.98792e+02
 Pres. DC (bar) Pressure (bar)   Constr. rmsd
   -2.44798e+02   -1.09579e+02    0.00000e+00

           Step           Time
      212155000   424310.00000

   Energies (kJ/mol)
        G96Bond       G96Angle    Proper Dih.  Improper Dih.          LJ-14
    2.29983e+03    3.77341e+03    2.80091e+03    1.08954e+03   -3.91087e+02
     Coulomb-14        LJ (SR)  Disper. corr.   Coulomb (SR)   Coul. recip.
    2.80564e+04    5.84714e+04   -4.31696e+03   -4.97343e+05    3.01454e+03
      Potential    Kinetic En.   Total Energy  Conserved En.    Temperature
   -4.02545e+05    7.23287e+04   -3.30216e+05    4.77848e+07    3.00053e+02
 Pres. DC (bar) Pressure (bar)   Constr. rmsd
   -2.42573e+02   -3.36958e+02    0.00000e+00

           Step           Time
      212160000   424320.00000

   Energies (kJ/mol)
        G96Bond       G96Angle    Proper Dih.  Improper Dih.          LJ-14
    2.39020e+03    3.59714e+03    2.71833e+03    1.14211e+03   -3.43255e+02
     Coulomb-14        LJ (SR)  Disper. corr.   Coulomb (SR)   Coul. recip.
    2.79037e+04    5.76056e+04   -4.32151e+03   -4.94942e+05    2.94841e+03
      Potential    Kinetic En.   Total Energy  Conserved En.    Temperature
   -4.01302e+05    7.21100e+04   -3.29192e+05    4.77854e+07    2.99146e+02
 Pres. DC (bar) Pressure (bar)   Constr. rmsd
   -2.43085e+02   -1.01923e+02    0.00000e+00

           Step           Time
      212165000   424330.00000

   Energies (kJ/mol)
        G96Bond       G96Angle    Proper Dih.  Improper Dih.          LJ-14
    2.24427e+03    3.53420e+03    2.73378e+03    9.39040e+02   -2.76344e+02
     Coulomb-14        LJ (SR)  Disper. corr.   Coulomb (SR)   Coul. recip.
    2.80512e+04    6.09606e+04   -4.40664e+03   -5.02130e+05    2.95893e+03
      Potential    Kinetic En.   Total Energy  Conserved En.    Temperature
   -4.05391e+05    7.18842e+04   -3.33506e+05    4.77863e+07    2.98209e+02
 Pres. DC (bar) Pressure (bar)   Constr. rmsd
   -2.52744e+02    5.03430e+02    0.00000e+00

           Step           Time
      212170000   424340.00000

   Energies (kJ/mol)
        G96Bond       G96Angle    Proper Dih.  Improper Dih.          LJ-14
    2.44323e+03    3.60491e+03    2.78683e+03    1.02169e+03   -3.82996e+02
     Coulomb-14        LJ (SR)  Disper. corr.   Coulomb (SR)   Coul. recip.
    2.80381e+04    5.95447e+04   -4.30060e+03   -5.00046e+05    3.02218e+03
      Potential    Kinetic En.   Total Energy  Conserved En.    Temperature
   -4.04268e+05    7.28365e+04   -3.31431e+05    4.77880e+07    3.02160e+02
 Pres. DC (bar) Pressure (bar)   Constr. rmsd
   -2.40741e+02   -2.63026e+02    0.00000e+00

           Step           Time
      212175000   424350.00000

   Energies (kJ/mol)
        G96Bond       G96Angle    Proper Dih.  Improper Dih.          LJ-14
    2.15233e+03    3.52532e+03    2.68701e+03    1.11254e+03   -3.77566e+02
     Coulomb-14        LJ (SR)  Disper. corr.   Coulomb (SR)   Coul. recip.
    2.81959e+04    5.84163e+04   -4.35917e+03   -4.97827e+05    2.91757e+03
      Potential    Kinetic En.   Total Energy  Conserved En.    Temperature
   -4.03557e+05    7.18470e+04   -3.31710e+05    4.77886e+07    2.98055e+02
 Pres. DC (bar) Pressure (bar)   Constr. rmsd
   -2.47335e+02    9.70279e+01    0.00000e+00

           Step           Time
      212180000   424360.00000

   Energies (kJ/mol)
        G96Bond       G96Angle    Proper Dih.  Improper Dih.          LJ-14
    2.30332e+03    3.71086e+03    2.74739e+03    1.15397e+03   -2.70648e+02
     Coulomb-14        LJ (SR)  Disper. corr.   Coulomb (SR)   Coul. recip.
    2.79188e+04    6.01798e+04   -4.39502e+03   -5.00620e+05    2.95809e+03
      Potential    Kinetic En.   Total Energy  Conserved En.    Temperature
   -4.04313e+05    7.21591e+04   -3.32154e+05    4.77899e+07    2.99350e+02
 Pres. DC (bar) Pressure (bar)   Constr. rmsd
   -2.51414e+02    5.91231e+02    0.00000e+00

           Step           Time
      212185000   424370.00000

   Energies (kJ/mol)
        G96Bond       G96Angle    Proper Dih.  Improper Dih.          LJ-14
    2.30841e+03    3.98595e+03    2.69537e+03    1.05481e+03   -2.61928e+02
     Coulomb-14        LJ (SR)  Disper. corr.   Coulomb (SR)   Coul. recip.
    2.80378e+04    5.90119e+04   -4.34840e+03   -4.99151e+05    3.06006e+03
      Potential    Kinetic En.   Total Energy  Conserved En.    Temperature
   -4.03607e+05    7.25686e+04   -3.31039e+05    4.77919e+07    3.01049e+02
 Pres. DC (bar) Pressure (bar)   Constr. rmsd
   -2.46115e+02    5.68531e+01    0.00000e+00

           Step           Time
      212190000   424380.00000

   Energies (kJ/mol)
        G96Bond       G96Angle    Proper Dih.  Improper Dih.          LJ-14
    2.42837e+03    3.73527e+03    2.67871e+03    1.07161e+03   -2.78603e+02
     Coulomb-14        LJ (SR)  Disper. corr.   Coulomb (SR)   Coul. recip.
    2.79838e+04    5.86804e+04   -4.35167e+03   -4.97878e+05    2.88371e+03
      Potential    Kinetic En.   Total Energy  Conserved En.    Temperature
   -4.03046e+05    7.27468e+04   -3.30299e+05    4.77929e+07    3.01788e+02
 Pres. DC (bar) Pressure (bar)   Constr. rmsd
   -2.46485e+02    9.89854e+01    0.00000e+00

           Step           Time
      212195000   424390.00000

   Energies (kJ/mol)
        G96Bond       G96Angle    Proper Dih.  Improper Dih.          LJ-14
    2.32216e+03    3.67331e+03    2.75013e+03    1.15355e+03   -2.67497e+02
     Coulomb-14        LJ (SR)  Disper. corr.   Coulomb (SR)   Coul. recip.
    2.80850e+04    5.77774e+04   -4.33270e+03   -4.97158e+05    3.05120e+03
      Potential    Kinetic En.   Total Energy  Conserved En.    Temperature
   -4.02946e+05    7.24157e+04   -3.30530e+05    4.77941e+07    3.00414e+02
 Pres. DC (bar) Pressure (bar)   Constr. rmsd
   -2.44343e+02   -2.25601e+02    0.00000e+00

           Step           Time
      212200000   424400.00000

   Energies (kJ/mol)
        G96Bond       G96Angle    Proper Dih.  Improper Dih.          LJ-14
    2.37726e+03    3.62190e+03    2.76897e+03    1.16052e+03   -2.65101e+02
     Coulomb-14        LJ (SR)  Disper. corr.   Coulomb (SR)   Coul. recip.
    2.79668e+04    5.82995e+04   -4.35492e+03   -4.97300e+05    2.99117e+03
      Potential    Kinetic En.   Total Energy  Conserved En.    Temperature
   -4.02734e+05    7.26097e+04   -3.30125e+05    4.77953e+07    3.01219e+02
 Pres. DC (bar) Pressure (bar)   Constr. rmsd
   -2.46853e+02    1.13064e+02    0.00000e+00

           Step           Time
      212205000   424410.00000

   Energies (kJ/mol)
        G96Bond       G96Angle    Proper Dih.  Improper Dih.          LJ-14
    2.40789e+03    3.59265e+03    2.68905e+03    1.10493e+03   -2.49856e+02
     Coulomb-14        LJ (SR)  Disper. corr.   Coulomb (SR)   Coul. recip.
    2.80969e+04    5.95019e+04   -4.34879e+03   -4.98607e+05    2.96567e+03
      Potential    Kinetic En.   Total Energy  Conserved En.    Temperature
   -4.02847e+05    7.17301e+04   -3.31117e+05    4.77957e+07    2.97570e+02
 Pres. DC (bar) Pressure (bar)   Constr. rmsd
   -2.46160e+02    1.54696e+02    0.00000e+00

           Step           Time
      212210000   424420.00000

   Energies (kJ/mol)
        G96Bond       G96Angle    Proper Dih.  Improper Dih.          LJ-14
    2.27794e+03    3.71047e+03    2.78883e+03    1.03076e+03   -3.11202e+02
     Coulomb-14        LJ (SR)  Disper. corr.   Coulomb (SR)   Coul. recip.
    2.78427e+04    5.74346e+04   -4.32553e+03   -4.95913e+05    3.05905e+03
      Potential    Kinetic En.   Total Energy  Conserved En.    Temperature
   -4.02406e+05    7.26913e+04   -3.29714e+05    4.77960e+07    3.01557e+02
 Pres. DC (bar) Pressure (bar)   Constr. rmsd
   -2.43536e+02   -2.77292e+02    0.00000e+00

           Step           Time
      212215000   424430.00000

   Energies (kJ/mol)
        G96Bond       G96Angle    Proper Dih.  Improper Dih.          LJ-14
    2.23884e+03    3.79335e+03    2.76456e+03    1.15047e+03   -3.78506e+02
     Coulomb-14        LJ (SR)  Disper. corr.   Coulomb (SR)   Coul. recip.
    2.79565e+04    5.83669e+04   -4.32095e+03   -4.97680e+05    3.03398e+03
      Potential    Kinetic En.   Total Energy  Conserved En.    Temperature
   -4.03074e+05    7.18827e+04   -3.31192e+05    4.77972e+07    2.98203e+02
 Pres. DC (bar) Pressure (bar)   Constr. rmsd
   -2.43022e+02   -1.40347e+02    0.00000e+00

           Step           Time
      212220000   424440.00000

   Energies (kJ/mol)
        G96Bond       G96Angle    Proper Dih.  Improper Dih.          LJ-14
    2.34766e+03    3.54629e+03    2.69433e+03    1.06373e+03   -2.86549e+02
     Coulomb-14        LJ (SR)  Disper. corr.   Coulomb (SR)   Coul. recip.
    2.78693e+04    5.89856e+04   -4.29812e+03   -4.97524e+05    2.99501e+03
      Potential    Kinetic En.   Total Energy  Conserved En.    Temperature
   -4.02606e+05    7.19342e+04   -3.30672e+05    4.77980e+07    2.98417e+02
 Pres. DC (bar) Pressure (bar)   Constr. rmsd
   -2.40464e+02   -1.39306e+02    0.00000e+00

           Step           Time
      212225000   424450.00000

   Energies (kJ/mol)
        G96Bond       G96Angle    Proper Dih.  Improper Dih.          LJ-14
    2.32574e+03    3.56748e+03    2.66221e+03    1.09683e+03   -3.57998e+02
     Coulomb-14        LJ (SR)  Disper. corr.   Coulomb (SR)   Coul. recip.
    2.79911e+04    5.88032e+04   -4.38209e+03   -4.99125e+05    2.97643e+03
      Potential    Kinetic En.   Total Energy  Conserved En.    Temperature
   -4.04442e+05    7.25227e+04   -3.31920e+05    4.77986e+07    3.00858e+02
 Pres. DC (bar) Pressure (bar)   Constr. rmsd
   -2.49939e+02   -1.11469e+02    0.00000e+00

           Step           Time
      212230000   424460.00000

   Energies (kJ/mol)
        G96Bond       G96Angle    Proper Dih.  Improper Dih.          LJ-14
    2.39363e+03    3.82320e+03    2.74153e+03    1.07876e+03   -3.04730e+02
     Coulomb-14        LJ (SR)  Disper. corr.   Coulomb (SR)   Coul. recip.
    2.77833e+04    5.81107e+04   -4.28209e+03   -4.96624e+05    3.04378e+03
      Potential    Kinetic En.   Total Energy  Conserved En.    Temperature
   -4.02236e+05    7.21751e+04   -3.30061e+05    4.77994e+07    2.99416e+02
 Pres. DC (bar) Pressure (bar)   Constr. rmsd
   -2.38676e+02   -3.24728e+02    0.00000e+00

           Step           Time
      212235000   424470.00000

   Energies (kJ/mol)
        G96Bond       G96Angle    Proper Dih.  Improper Dih.          LJ-14
    2.25743e+03    3.83142e+03    2.74427e+03    1.16790e+03   -2.81500e+02
     Coulomb-14        LJ (SR)  Disper. corr.   Coulomb (SR)   Coul. recip.
    2.80094e+04    5.77920e+04   -4.30690e+03   -4.96933e+05    3.12630e+03
      Potential    Kinetic En.   Total Energy  Conserved En.    Temperature
   -4.02593e+05    7.21662e+04   -3.30427e+05    4.78005e+07    2.99379e+02
 Pres. DC (bar) Pressure (bar)   Constr. rmsd
   -2.41446e+02   -2.02067e+02    0.00000e+00

           Step           Time
      212240000   424480.00000

   Energies (kJ/mol)
        G96Bond       G96Angle    Proper Dih.  Improper Dih.          LJ-14
    2.18463e+03    3.65520e+03    2.74620e+03    1.07364e+03   -2.34903e+02
     Coulomb-14        LJ (SR)  Disper. corr.   Coulomb (SR)   Coul. recip.
    2.80045e+04    5.99313e+04   -4.38761e+03   -4.99585e+05    2.92714e+03
      Potential    Kinetic En.   Total Energy  Conserved En.    Temperature
   -4.03685e+05    7.25583e+04   -3.31127e+05    4.78015e+07    3.01006e+02
 Pres. DC (bar) Pressure (bar)   Constr. rmsd
   -2.50568e+02    6.69346e+02    0.00000e+00

           Step           Time
      212245000   424490.00000

   Energies (kJ/mol)
        G96Bond       G96Angle    Proper Dih.  Improper Dih.          LJ-14
    2.25830e+03    3.65344e+03    2.78320e+03    1.11748e+03   -3.81765e+02
     Coulomb-14        LJ (SR)  Disper. corr.   Coulomb (SR)   Coul. recip.
    2.79383e+04    5.78265e+04   -4.32496e+03   -4.96980e+05    3.06714e+03
      Potential    Kinetic En.   Total Energy  Conserved En.    Temperature
   -4.03043e+05    7.19346e+04   -3.31108e+05    4.78028e+07    2.98418e+02
 Pres. DC (bar) Pressure (bar)   Constr. rmsd
   -2.43473e+02   -2.14369e+02    0.00000e+00

           Step           Time
      212250000   424500.00000

   Energies (kJ/mol)
        G96Bond       G96Angle    Proper Dih.  Improper Dih.          LJ-14
    2.23156e+03    3.57234e+03    2.90874e+03    1.08178e+03   -3.84405e+02
     Coulomb-14        LJ (SR)  Disper. corr.   Coulomb (SR)   Coul. recip.
    2.79021e+04    5.84853e+04   -4.30028e+03   -4.97963e+05    3.00619e+03
      Potential    Kinetic En.   Total Energy  Conserved En.    Temperature
   -4.03460e+05    7.24500e+04   -3.31010e+05    4.78049e+07    3.00556e+02
 Pres. DC (bar) Pressure (bar)   Constr. rmsd
   -2.40705e+02   -1.14015e+01    0.00000e+00

           Step           Time
      212255000   424510.00000

   Energies (kJ/mol)
        G96Bond       G96Angle    Proper Dih.  Improper Dih.          LJ-14
    2.28828e+03    3.82645e+03    2.83020e+03    9.94872e+02   -3.20495e+02
     Coulomb-14        LJ (SR)  Disper. corr.   Coulomb (SR)   Coul. recip.
    2.78570e+04    5.82567e+04   -4.32463e+03   -4.97717e+05    2.98522e+03
      Potential    Kinetic En.   Total Energy  Conserved En.    Temperature
   -4.03324e+05    7.26705e+04   -3.30653e+05    4.78064e+07    3.01471e+02
 Pres. DC (bar) Pressure (bar)   Constr. rmsd
   -2.43436e+02    1.08376e+02    0.00000e+00

           Step           Time
      212260000   424520.00000

   Energies (kJ/mol)
        G96Bond       G96Angle    Proper Dih.  Improper Dih.          LJ-14
    2.40337e+03    3.71932e+03    2.85874e+03    1.18864e+03   -3.59258e+02
     Coulomb-14        LJ (SR)  Disper. corr.   Coulomb (SR)   Coul. recip.
    2.80344e+04    5.93302e+04   -4.28907e+03   -4.98106e+05    3.08139e+03
      Potential    Kinetic En.   Total Energy  Conserved En.    Temperature
   -4.02138e+05    7.32559e+04   -3.28882e+05    4.78074e+07    3.03900e+02
 Pres. DC (bar) Pressure (bar)   Constr. rmsd
   -2.39453e+02   -3.20222e+02    0.00000e+00

           Step           Time
      212265000   424530.00000

   Energies (kJ/mol)
        G96Bond       G96Angle    Proper Dih.  Improper Dih.          LJ-14
    2.38258e+03    3.60220e+03    2.66610e+03    1.09064e+03   -2.89378e+02
     Coulomb-14        LJ (SR)  Disper. corr.   Coulomb (SR)   Coul. recip.
    2.81090e+04    5.84457e+04   -4.33620e+03   -4.98578e+05    3.01421e+03
      Potential    Kinetic En.   Total Energy  Conserved En.    Temperature
   -4.03893e+05    7.13116e+04   -3.32582e+05    4.78081e+07    2.95834e+02
 Pres. DC (bar) Pressure (bar)   Constr. rmsd
   -2.44739e+02   -7.43215e+01    0.00000e+00

           Step           Time
      212270000   424540.00000

   Energies (kJ/mol)
        G96Bond       G96Angle    Proper Dih.  Improper Dih.          LJ-14
    2.35924e+03    3.62208e+03    2.66818e+03    1.09637e+03   -2.75281e+02
     Coulomb-14        LJ (SR)  Disper. corr.   Coulomb (SR)   Coul. recip.
    2.80624e+04    5.82801e+04   -4.30675e+03   -4.96459e+05    3.02264e+03
      Potential    Kinetic En.   Total Energy  Conserved En.    Temperature
   -4.01930e+05    7.24887e+04   -3.29442e+05    4.78087e+07    3.00717e+02
 Pres. DC (bar) Pressure (bar)   Constr. rmsd
   -2.41430e+02    2.07007e+02    0.00000e+00

           Step           Time
      212275000   424550.00000

   Energies (kJ/mol)
        G96Bond       G96Angle    Proper Dih.  Improper Dih.          LJ-14
    2.42208e+03    3.65903e+03    2.68342e+03    1.08556e+03   -2.70544e+02
     Coulomb-14        LJ (SR)  Disper. corr.   Coulomb (SR)   Coul. recip.
    2.80131e+04    5.86084e+04   -4.34733e+03   -4.97826e+05    2.98856e+03
      Potential    Kinetic En.   Total Energy  Conserved En.    Temperature
   -4.02983e+05    7.20672e+04   -3.30916e+05    4.78094e+07    2.98968e+02
 Pres. DC (bar) Pressure (bar)   Constr. rmsd
   -2.45994e+02   -4.13050e+00    0.00000e+00

           Step           Time
      212280000   424560.00000

   Energies (kJ/mol)
        G96Bond       G96Angle    Proper Dih.  Improper Dih.          LJ-14
    2.25579e+03    3.60346e+03    2.76853e+03    1.18897e+03   -3.03616e+02
     Coulomb-14        LJ (SR)  Disper. corr.   Coulomb (SR)   Coul. recip.
    2.80968e+04    5.81699e+04   -4.28941e+03   -4.95784e+05    3.03305e+03
      Potential    Kinetic En.   Total Energy  Conserved En.    Temperature
   -4.01260e+05    7.19641e+04   -3.29296e+05    4.78102e+07    2.98541e+02
 Pres. DC (bar) Pressure (bar)   Constr. rmsd
   -2.39491e+02   -3.60589e+01    0.00000e+00

           Step           Time
      212285000   424570.00000

   Energies (kJ/mol)
        G96Bond       G96Angle    Proper Dih.  Improper Dih.          LJ-14
    2.43870e+03    3.65680e+03    2.73359e+03    1.15233e+03   -3.03625e+02
     Coulomb-14        LJ (SR)  Disper. corr.   Coulomb (SR)   Coul. recip.
    2.81099e+04    5.86108e+04   -4.31738e+03   -4.97433e+05    2.99793e+03
      Potential    Kinetic En.   Total Energy  Conserved En.    Temperature
   -4.02354e+05    7.25449e+04   -3.29809e+05    4.78118e+07    3.00950e+02
 Pres. DC (bar) Pressure (bar)   Constr. rmsd
   -2.42621e+02   -4.55344e+01    0.00000e+00

           Step           Time
      212290000   424580.00000

   Energies (kJ/mol)
        G96Bond       G96Angle    Proper Dih.  Improper Dih.          LJ-14
    2.20683e+03    3.77612e+03    2.71153e+03    1.01801e+03   -2.81386e+02
     Coulomb-14        LJ (SR)  Disper. corr.   Coulomb (SR)   Coul. recip.
    2.80704e+04    5.64609e+04   -4.28702e+03   -4.94844e+05    3.08883e+03
      Potential    Kinetic En.   Total Energy  Conserved En.    Temperature
   -4.02080e+05    7.20645e+04   -3.30016e+05    4.78149e+07    2.98957e+02
 Pres. DC (bar) Pressure (bar)   Constr. rmsd
   -2.39225e+02   -2.74770e+02    0.00000e+00

           Step           Time
      212295000   424590.00000

   Energies (kJ/mol)
        G96Bond       G96Angle    Proper Dih.  Improper Dih.          LJ-14
    2.14979e+03    3.56807e+03    2.75751e+03    1.15961e+03   -2.40135e+02
     Coulomb-14        LJ (SR)  Disper. corr.   Coulomb (SR)   Coul. recip.
    2.80684e+04    5.89920e+04   -4.33467e+03   -4.99148e+05    2.88227e+03
      Potential    Kinetic En.   Total Energy  Conserved En.    Temperature
   -4.04145e+05    7.26965e+04   -3.31449e+05    4.78165e+07    3.01579e+02
 Pres. DC (bar) Pressure (bar)   Constr. rmsd
   -2.44565e+02    1.12116e+02    0.00000e+00

           Step           Time
      212300000   424600.00000

   Energies (kJ/mol)
        G96Bond       G96Angle    Proper Dih.  Improper Dih.          LJ-14
    2.32068e+03    3.67474e+03    2.74419e+03    1.07304e+03   -3.17658e+02
     Coulomb-14        LJ (SR)  Disper. corr.   Coulomb (SR)   Coul. recip.
    2.79557e+04    5.84851e+04   -4.32268e+03   -4.97426e+05    3.01268e+03
      Potential    Kinetic En.   Total Energy  Conserved En.    Temperature
   -4.02800e+05    7.23245e+04   -3.30476e+05    4.78186e+07    3.00036e+02
 Pres. DC (bar) Pressure (bar)   Constr. rmsd
   -2.43216e+02   -2.76134e+02    0.00000e+00

           Step           Time
      212305000   424610.00000

   Energies (kJ/mol)
        G96Bond       G96Angle    Proper Dih.  Improper Dih.          LJ-14
    2.24712e+03    3.53470e+03    2.81561e+03    1.08917e+03   -3.18341e+02
     Coulomb-14        LJ (SR)  Disper. corr.   Coulomb (SR)   Coul. recip.
    2.80301e+04    6.04548e+04   -4.34867e+03   -5.00070e+05    3.02370e+03
      Potential    Kinetic En.   Total Energy  Conserved En.    Temperature
   -4.03541e+05    7.23698e+04   -3.31172e+05    4.78190e+07    3.00224e+02
 Pres. DC (bar) Pressure (bar)   Constr. rmsd
   -2.46146e+02    1.90693e+02    0.00000e+00

           Step           Time
      212310000   424620.00000

   Energies (kJ/mol)
        G96Bond       G96Angle    Proper Dih.  Improper Dih.          LJ-14
    2.37418e+03    3.67606e+03    2.76708e+03    1.03583e+03   -2.84242e+02
     Coulomb-14        LJ (SR)  Disper. corr.   Coulomb (SR)   Coul. recip.
    2.79296e+04    5.92793e+04   -4.33583e+03   -4.97858e+05    2.97843e+03
      Potential    Kinetic En.   Total Energy  Conserved En.    Temperature
   -4.02438e+05    7.22827e+04   -3.30155e+05    4.78196e+07    2.99862e+02
 Pres. DC (bar) Pressure (bar)   Constr. rmsd
   -2.44696e+02    1.29534e+02    0.00000e+00

           Step           Time
      212315000   424630.00000

   Energies (kJ/mol)
        G96Bond       G96Angle    Proper Dih.  Improper Dih.          LJ-14
    2.35634e+03    3.70573e+03    2.69789e+03    1.15166e+03   -2.82424e+02
     Coulomb-14        LJ (SR)  Disper. corr.   Coulomb (SR)   Coul. recip.
    2.78977e+04    5.88238e+04   -4.33655e+03   -4.98829e+05    3.02621e+03
      Potential    Kinetic En.   Total Energy  Conserved En.    Temperature
   -4.03788e+05    7.16652e+04   -3.32123e+05    4.78200e+07    2.97301e+02
 Pres. DC (bar) Pressure (bar)   Constr. rmsd
   -2.44778e+02    1.18234e+02    0.00000e+00

           Step           Time
      212320000   424640.00000

   Energies (kJ/mol)
        G96Bond       G96Angle    Proper Dih.  Improper Dih.          LJ-14
    2.36111e+03    3.58605e+03    2.81446e+03    1.09300e+03   -3.87625e+02
     Coulomb-14        LJ (SR)  Disper. corr.   Coulomb (SR)   Coul. recip.
    2.79405e+04    5.94142e+04   -4.33579e+03   -4.99069e+05    2.97167e+03
      Potential    Kinetic En.   Total Energy  Conserved En.    Temperature
   -4.03612e+05    7.22633e+04   -3.31348e+05    4.78207e+07    2.99782e+02
 Pres. DC (bar) Pressure (bar)   Constr. rmsd
   -2.44692e+02    1.23307e+02    0.00000e+00

           Step           Time
      212325000   424650.00000

   Energies (kJ/mol)
        G96Bond       G96Angle    Proper Dih.  Improper Dih.          LJ-14
    2.32872e+03    3.75211e+03    2.80133e+03    1.08385e+03   -3.37318e+02
     Coulomb-14        LJ (SR)  Disper. corr.   Coulomb (SR)   Coul. recip.
    2.81215e+04    5.84894e+04   -4.32138e+03   -4.96988e+05    3.06611e+03
      Potential    Kinetic En.   Total Energy  Conserved En.    Temperature
   -4.02003e+05    7.27403e+04   -3.29263e+05    4.78214e+07    3.01761e+02
 Pres. DC (bar) Pressure (bar)   Constr. rmsd
   -2.43070e+02   -1.96628e+02    0.00000e+00

           Step           Time
      212330000   424660.00000

   Energies (kJ/mol)
        G96Bond       G96Angle    Proper Dih.  Improper Dih.          LJ-14
    2.22242e+03    3.78242e+03    2.74315e+03    1.06088e+03   -2.69007e+02
     Coulomb-14        LJ (SR)  Disper. corr.   Coulomb (SR)   Coul. recip.
    2.79368e+04    5.91971e+04   -4.34845e+03   -4.99695e+05    2.87230e+03
      Potential    Kinetic En.   Total Energy  Conserved En.    Temperature
   -4.04497e+05    7.28259e+04   -3.31671e+05    4.78230e+07    3.02116e+02
 Pres. DC (bar) Pressure (bar)   Constr. rmsd
   -2.46121e+02    1.43516e+01    0.00000e+00

           Step           Time
      212335000   424670.00000

   Energies (kJ/mol)
        G96Bond       G96Angle    Proper Dih.  Improper Dih.          LJ-14
    2.23677e+03    3.75661e+03    2.77129e+03    1.04972e+03   -3.29309e+02
     Coulomb-14        LJ (SR)  Disper. corr.   Coulomb (SR)   Coul. recip.
    2.79105e+04    5.94962e+04   -4.37313e+03   -5.00230e+05    2.90030e+03
      Potential    Kinetic En.   Total Energy  Conserved En.    Temperature
   -4.04811e+05    7.12928e+04   -3.33518e+05    4.78238e+07    2.95756e+02
 Pres. DC (bar) Pressure (bar)   Constr. rmsd
   -2.48920e+02    3.30676e+02    0.00000e+00

           Step           Time
      212340000   424680.00000

   Energies (kJ/mol)
        G96Bond       G96Angle    Proper Dih.  Improper Dih.          LJ-14
    2.34242e+03    3.69805e+03    2.79437e+03    1.21532e+03   -3.64086e+02
     Coulomb-14        LJ (SR)  Disper. corr.   Coulomb (SR)   Coul. recip.
    2.80505e+04    5.93100e+04   -4.32895e+03   -4.99261e+05    3.02514e+03
      Potential    Kinetic En.   Total Energy  Conserved En.    Temperature
   -4.03518e+05    7.28148e+04   -3.30704e+05    4.78245e+07    3.02070e+02
 Pres. DC (bar) Pressure (bar)   Constr. rmsd
   -2.43921e+02    6.20576e+01    0.00000e+00

           Step           Time
      212345000   424690.00000

   Energies (kJ/mol)
        G96Bond       G96Angle    Proper Dih.  Improper Dih.          LJ-14
    2.32384e+03    3.62979e+03    2.80225e+03    1.06808e+03   -3.28951e+02
     Coulomb-14        LJ (SR)  Disper. corr.   Coulomb (SR)   Coul. recip.
    2.80799e+04    5.92670e+04   -4.36110e+03   -4.99650e+05    2.89210e+03
      Potential    Kinetic En.   Total Energy  Conserved En.    Temperature
   -4.04277e+05    7.13943e+04   -3.32882e+05    4.78255e+07    2.96177e+02
 Pres. DC (bar) Pressure (bar)   Constr. rmsd
   -2.47554e+02    1.89965e+01    0.00000e+00

           Step           Time
      212350000   424700.00000

   Energies (kJ/mol)
        G96Bond       G96Angle    Proper Dih.  Improper Dih.          LJ-14
    2.26236e+03    3.71791e+03    2.95115e+03    1.13974e+03   -3.69934e+02
     Coulomb-14        LJ (SR)  Disper. corr.   Coulomb (SR)   Coul. recip.
    2.77637e+04    5.84169e+04   -4.31073e+03   -4.97335e+05    3.06123e+03
      Potential    Kinetic En.   Total Energy  Conserved En.    Temperature
   -4.02703e+05    7.29401e+04   -3.29763e+05    4.78259e+07    3.02589e+02
 Pres. DC (bar) Pressure (bar)   Constr. rmsd
   -2.41875e+02   -2.34187e+02    0.00000e+00

           Step           Time
      212355000   424710.00000

   Energies (kJ/mol)
        G96Bond       G96Angle    Proper Dih.  Improper Dih.          LJ-14
    2.30156e+03    3.77965e+03    2.77024e+03    1.01243e+03   -3.71701e+02
     Coulomb-14        LJ (SR)  Disper. corr.   Coulomb (SR)   Coul. recip.
    2.77984e+04    5.93284e+04   -4.31227e+03   -4.98037e+05    3.03993e+03
      Potential    Kinetic En.   Total Energy  Conserved En.    Temperature
   -4.02691e+05    7.22590e+04   -3.30432e+05    4.78273e+07    2.99764e+02
 Pres. DC (bar) Pressure (bar)   Constr. rmsd
   -2.42048e+02   -3.95770e+01    0.00000e+00

           Step           Time
      212360000   424720.00000

   Energies (kJ/mol)
        G96Bond       G96Angle    Proper Dih.  Improper Dih.          LJ-14
    2.36589e+03    3.78931e+03    2.66652e+03    1.08860e+03   -3.42016e+02
     Coulomb-14        LJ (SR)  Disper. corr.   Coulomb (SR)   Coul. recip.
    2.79732e+04    5.94113e+04   -4.33449e+03   -4.98945e+05    2.94026e+03
      Potential    Kinetic En.   Total Energy  Conserved En.    Temperature
   -4.03386e+05    7.25833e+04   -3.30803e+05    4.78278e+07    3.01110e+02
 Pres. DC (bar) Pressure (bar)   Constr. rmsd
   -2.44545e+02    6.04066e+00    0.00000e+00

           Step           Time
      212365000   424730.00000

   Energies (kJ/mol)
        G96Bond       G96Angle    Proper Dih.  Improper Dih.          LJ-14
    2.42414e+03    3.74098e+03    2.75199e+03    1.08530e+03   -3.20906e+02
     Coulomb-14        LJ (SR)  Disper. corr.   Coulomb (SR)   Coul. recip.
    2.81084e+04    5.76959e+04   -4.33274e+03   -4.96675e+05    2.97496e+03
      Potential    Kinetic En.   Total Energy  Conserved En.    Temperature
   -4.02547e+05    7.23919e+04   -3.30155e+05    4.78284e+07    3.00315e+02
 Pres. DC (bar) Pressure (bar)   Constr. rmsd
   -2.44348e+02   -1.10362e+02    0.00000e+00

           Step           Time
      212370000   424740.00000

   Energies (kJ/mol)
        G96Bond       G96Angle    Proper Dih.  Improper Dih.          LJ-14
    2.47512e+03    3.69773e+03    2.72640e+03    1.11672e+03   -3.92491e+02
     Coulomb-14        LJ (SR)  Disper. corr.   Coulomb (SR)   Coul. recip.
    2.80242e+04    5.88719e+04   -4.31616e+03   -4.97934e+05    3.01698e+03
      Potential    Kinetic En.   Total Energy  Conserved En.    Temperature
   -4.02714e+05    7.23755e+04   -3.30338e+05    4.78296e+07    3.00247e+02
 Pres. DC (bar) Pressure (bar)   Constr. rmsd
   -2.42484e+02   -2.03695e+02    0.00000e+00

           Step           Time
      212375000   424750.00000

   Energies (kJ/mol)
        G96Bond       G96Angle    Proper Dih.  Improper Dih.          LJ-14
    2.33151e+03    3.68451e+03    2.71415e+03    1.09083e+03   -3.14551e+02
     Coulomb-14        LJ (SR)  Disper. corr.   Coulomb (SR)   Coul. recip.
    2.78662e+04    5.84017e+04   -4.40376e+03   -4.98326e+05    3.00581e+03
      Potential    Kinetic En.   Total Energy  Conserved En.    Temperature
   -4.03950e+05    7.20765e+04   -3.31874e+05    4.78317e+07    2.99007e+02
 Pres. DC (bar) Pressure (bar)   Constr. rmsd
   -2.52414e+02    7.04568e+01    0.00000e+00

           Step           Time
      212380000   424760.00000

   Energies (kJ/mol)
        G96Bond       G96Angle    Proper Dih.  Improper Dih.          LJ-14
    2.31248e+03    3.57455e+03    2.69977e+03    1.06973e+03   -2.37232e+02
     Coulomb-14        LJ (SR)  Disper. corr.   Coulomb (SR)   Coul. recip.
    2.79825e+04    5.79880e+04   -4.32139e+03   -4.97422e+05    3.01304e+03
      Potential    Kinetic En.   Total Energy  Conserved En.    Temperature
   -4.03341e+05    7.35525e+04   -3.29788e+05    4.78328e+07    3.05130e+02
 Pres. DC (bar) Pressure (bar)   Constr. rmsd
   -2.43071e+02   -2.55212e+02    0.00000e+00

           Step           Time
      212385000   424770.00000

   Energies (kJ/mol)
        G96Bond       G96Angle    Proper Dih.  Improper Dih.          LJ-14
    2.28005e+03    3.61082e+03    2.68622e+03    1.10415e+03   -2.55991e+02
     Coulomb-14        LJ (SR)  Disper. corr.   Coulomb (SR)   Coul. recip.
    2.80413e+04    5.90881e+04   -4.29612e+03   -4.97932e+05    3.02761e+03
      Potential    Kinetic En.   Total Energy  Conserved En.    Temperature
   -4.02646e+05    7.25875e+04   -3.30058e+05    4.78337e+07    3.01127e+02
 Pres. DC (bar) Pressure (bar)   Constr. rmsd
   -2.40240e+02   -1.61581e+02    0.00000e+00

           Step           Time
      212390000   424780.00000

   Energies (kJ/mol)
        G96Bond       G96Angle    Proper Dih.  Improper Dih.          LJ-14
    2.31642e+03    3.86844e+03    2.79365e+03    1.09009e+03   -3.42295e+02
     Coulomb-14        LJ (SR)  Disper. corr.   Coulomb (SR)   Coul. recip.
    2.78600e+04    5.90591e+04   -4.35841e+03   -4.99082e+05    2.93163e+03
      Potential    Kinetic En.   Total Energy  Conserved En.    Temperature
   -4.03864e+05    7.24295e+04   -3.31434e+05    4.78352e+07    3.00471e+02
 Pres. DC (bar) Pressure (bar)   Constr. rmsd
   -2.47249e+02    2.02862e+02    0.00000e+00

           Step           Time
      212395000   424790.00000

   Energies (kJ/mol)
        G96Bond       G96Angle    Proper Dih.  Improper Dih.          LJ-14
    2.36589e+03    3.75596e+03    2.76480e+03    1.13231e+03   -2.86126e+02
     Coulomb-14        LJ (SR)  Disper. corr.   Coulomb (SR)   Coul. recip.
    2.80290e+04    5.96997e+04   -4.32862e+03   -4.98584e+05    3.01788e+03
      Potential    Kinetic En.   Total Energy  Conserved En.    Temperature
   -4.02433e+05    7.24750e+04   -3.29958e+05    4.78357e+07    3.00660e+02
 Pres. DC (bar) Pressure (bar)   Constr. rmsd
   -2.43884e+02    5.61296e+01    0.00000e+00

           Step           Time
      212400000   424800.00000

   Energies (kJ/mol)
        G96Bond       G96Angle    Proper Dih.  Improper Dih.          LJ-14
    2.29672e+03    3.68326e+03    2.83376e+03    1.05270e+03   -3.33418e+02
     Coulomb-14        LJ (SR)  Disper. corr.   Coulomb (SR)   Coul. recip.
    2.79801e+04    5.88085e+04   -4.33447e+03   -4.99522e+05    3.01806e+03
      Potential    Kinetic En.   Total Energy  Conserved En.    Temperature
   -4.04517e+05    7.10566e+04   -3.33460e+05    4.78369e+07    2.94776e+02
 Pres. DC (bar) Pressure (bar)   Constr. rmsd
   -2.44543e+02   -3.58094e+01    0.00000e+00

           Step           Time
      212405000   424810.00000

   Energies (kJ/mol)
        G96Bond       G96Angle    Proper Dih.  Improper Dih.          LJ-14
    2.25307e+03    3.58971e+03    2.78634e+03    1.11921e+03   -3.42231e+02
     Coulomb-14        LJ (SR)  Disper. corr.   Coulomb (SR)   Coul. recip.
    2.77950e+04    5.91841e+04   -4.34860e+03   -4.99690e+05    2.99931e+03
      Potential    Kinetic En.   Total Energy  Conserved En.    Temperature
   -4.04654e+05    7.23909e+04   -3.32264e+05    4.78373e+07    3.00311e+02
 Pres. DC (bar) Pressure (bar)   Constr. rmsd
   -2.46139e+02    6.45769e+01    0.00000e+00

           Step           Time
      212410000   424820.00000

   Energies (kJ/mol)
        G96Bond       G96Angle    Proper Dih.  Improper Dih.          LJ-14
    2.39833e+03    3.81729e+03    2.77796e+03    1.07825e+03   -3.21432e+02
     Coulomb-14        LJ (SR)  Disper. corr.   Coulomb (SR)   Coul. recip.
    2.81445e+04    5.77209e+04   -4.29662e+03   -4.96215e+05    2.98122e+03
      Potential    Kinetic En.   Total Energy  Conserved En.    Temperature
   -4.01914e+05    7.21357e+04   -3.29779e+05    4.78381e+07    2.99253e+02
 Pres. DC (bar) Pressure (bar)   Constr. rmsd
   -2.40296e+02   -2.59070e+02    0.00000e+00

           Step           Time
      212415000   424830.00000

   Energies (kJ/mol)
        G96Bond       G96Angle    Proper Dih.  Improper Dih.          LJ-14
    2.26604e+03    3.63509e+03    2.78650e+03    1.13568e+03   -2.94350e+02
     Coulomb-14        LJ (SR)  Disper. corr.   Coulomb (SR)   Coul. recip.
    2.81227e+04    5.82052e+04   -4.36478e+03   -4.96812e+05    3.02786e+03
      Potential    Kinetic En.   Total Energy  Conserved En.    Temperature
   -4.02292e+05    7.20248e+04   -3.30267e+05    4.78389e+07    2.98792e+02
 Pres. DC (bar) Pressure (bar)   Constr. rmsd
   -2.47971e+02    1.55225e+02    0.00000e+00

           Step           Time
      212420000   424840.00000

   Energies (kJ/mol)
        G96Bond       G96Angle    Proper Dih.  Improper Dih.          LJ-14
    2.22802e+03    3.66943e+03    2.77402e+03    1.14656e+03   -3.32444e+02
     Coulomb-14        LJ (SR)  Disper. corr.   Coulomb (SR)   Coul. recip.
    2.80053e+04    5.84811e+04   -4.32833e+03   -4.98477e+05    3.09821e+03
      Potential    Kinetic En.   Total Energy  Conserved En.    Temperature
   -4.03735e+05    7.27370e+04   -3.30998e+05    4.78397e+07    3.01747e+02
 Pres. DC (bar) Pressure (bar)   Constr. rmsd
   -2.43852e+02   -2.12046e+02    0.00000e+00

           Step           Time
      212425000   424850.00000

   Energies (kJ/mol)
        G96Bond       G96Angle    Proper Dih.  Improper Dih.          LJ-14
    2.37216e+03    3.69287e+03    2.75320e+03    1.15995e+03   -3.32945e+02
     Coulomb-14        LJ (SR)  Disper. corr.   Coulomb (SR)   Coul. recip.
    2.81544e+04    5.92466e+04   -4.33104e+03   -4.98750e+05    2.94249e+03
      Potential    Kinetic En.   Total Energy  Conserved En.    Temperature
   -4.03092e+05    7.22147e+04   -3.30877e+05    4.78402e+07    2.99580e+02
 Pres. DC (bar) Pressure (bar)   Constr. rmsd
   -2.44157e+02    3.03082e+02    0.00000e+00

           Step           Time
      212430000   424860.00000

   Energies (kJ/mol)
        G96Bond       G96Angle    Proper Dih.  Improper Dih.          LJ-14
    2.31956e+03    3.75085e+03    2.73999e+03    1.18182e+03   -3.17326e+02
     Coulomb-14        LJ (SR)  Disper. corr.   Coulomb (SR)   Coul. recip.
    2.79686e+04    5.78222e+04   -4.32878e+03   -4.96789e+05    2.98238e+03
      Potential    Kinetic En.   Total Energy  Conserved En.    Temperature
   -4.02669e+05    7.24381e+04   -3.30231e+05    4.78406e+07    3.00507e+02
 Pres. DC (bar) Pressure (bar)   Constr. rmsd
   -2.43902e+02   -2.17275e+02    0.00000e+00

           Step           Time
      212435000   424870.00000

   Energies (kJ/mol)
        G96Bond       G96Angle    Proper Dih.  Improper Dih.          LJ-14
    2.36141e+03    3.73858e+03    2.70638e+03    1.06778e+03   -3.14671e+02
     Coulomb-14        LJ (SR)  Disper. corr.   Coulomb (SR)   Coul. recip.
    2.81613e+04    5.70840e+04   -4.24769e+03   -4.95171e+05    3.11489e+03
      Potential    Kinetic En.   Total Energy  Conserved En.    Temperature
   -4.01499e+05    7.25041e+04   -3.28995e+05    4.78423e+07    3.00781e+02
 Pres. DC (bar) Pressure (bar)   Constr. rmsd
   -2.34861e+02   -5.55409e+02    0.00000e+00

           Step           Time
      212440000   424880.00000

   Energies (kJ/mol)
        G96Bond       G96Angle    Proper Dih.  Improper Dih.          LJ-14
    2.36157e+03    3.58527e+03    2.86004e+03    1.07604e+03   -2.65472e+02
     Coulomb-14        LJ (SR)  Disper. corr.   Coulomb (SR)   Coul. recip.
    2.82202e+04    5.85193e+04   -4.25429e+03   -4.97030e+05    2.99776e+03
      Potential    Kinetic En.   Total Energy  Conserved En.    Temperature
   -4.01930e+05    7.13495e+04   -3.30581e+05    4.78448e+07    2.95991e+02
 Pres. DC (bar) Pressure (bar)   Constr. rmsd
   -2.35591e+02   -4.86644e+02    0.00000e+00

           Step           Time
      212445000   424890.00000

   Energies (kJ/mol)
        G96Bond       G96Angle    Proper Dih.  Improper Dih.          LJ-14
    2.39854e+03    3.73473e+03    2.76134e+03    1.14612e+03   -3.86735e+02
     Coulomb-14        LJ (SR)  Disper. corr.   Coulomb (SR)   Coul. recip.
    2.82387e+04    5.74330e+04   -4.31847e+03   -4.96774e+05    3.04710e+03
      Potential    Kinetic En.   Total Energy  Conserved En.    Temperature
   -4.02719e+05    7.24787e+04   -3.30240e+05    4.78456e+07    3.00675e+02
 Pres. DC (bar) Pressure (bar)   Constr. rmsd
   -2.42743e+02   -4.36455e+02    0.00000e+00

           Step           Time
      212450000   424900.00000

   Energies (kJ/mol)
        G96Bond       G96Angle    Proper Dih.  Improper Dih.          LJ-14
    2.36035e+03    3.63705e+03    2.77985e+03    1.12694e+03   -3.09251e+02
     Coulomb-14        LJ (SR)  Disper. corr.   Coulomb (SR)   Coul. recip.
    2.81359e+04    6.03464e+04   -4.35071e+03   -4.99973e+05    2.95048e+03
      Potential    Kinetic En.   Total Energy  Conserved En.    Temperature
   -4.03296e+05    7.23002e+04   -3.30996e+05    4.78464e+07    2.99935e+02
 Pres. DC (bar) Pressure (bar)   Constr. rmsd
   -2.46377e+02    2.85290e+02    0.00000e+00

           Step           Time
      212455000   424910.00000

   Energies (kJ/mol)
        G96Bond       G96Angle    Proper Dih.  Improper Dih.          LJ-14
    2.39334e+03    3.53717e+03    2.70772e+03    1.07557e+03   -2.66207e+02
     Coulomb-14        LJ (SR)  Disper. corr.   Coulomb (SR)   Coul. recip.
    2.81024e+04    5.70238e+04   -4.26404e+03   -4.95119e+05    3.00829e+03
      Potential    Kinetic En.   Total Energy  Conserved En.    Temperature
   -4.01801e+05    7.26120e+04   -3.29189e+05    4.78472e+07    3.01228e+02
 Pres. DC (bar) Pressure (bar)   Constr. rmsd
   -2.36670e+02   -6.78059e+02    0.00000e+00

           Step           Time
      212460000   424920.00000

   Energies (kJ/mol)
        G96Bond       G96Angle    Proper Dih.  Improper Dih.          LJ-14
    2.38006e+03    3.88116e+03    2.76382e+03    1.10224e+03   -3.62837e+02
     Coulomb-14        LJ (SR)  Disper. corr.   Coulomb (SR)   Coul. recip.
    2.79594e+04    5.92174e+04   -4.35995e+03   -4.98695e+05    3.02926e+03
      Potential    Kinetic En.   Total Energy  Conserved En.    Temperature
   -4.03084e+05    7.21343e+04   -3.30950e+05    4.78492e+07    2.99247e+02
 Pres. DC (bar) Pressure (bar)   Constr. rmsd
   -2.47423e+02    1.44603e+02    0.00000e+00

           Step           Time
      212465000   424930.00000

   Energies (kJ/mol)
        G96Bond       G96Angle    Proper Dih.  Improper Dih.          LJ-14
    2.25189e+03    3.58457e+03    2.79834e+03    1.06466e+03   -2.41556e+02
     Coulomb-14        LJ (SR)  Disper. corr.   Coulomb (SR)   Coul. recip.
    2.81621e+04    5.90883e+04   -4.36920e+03   -4.98882e+05    2.96126e+03
      Potential    Kinetic En.   Total Energy  Conserved En.    Temperature
   -4.03582e+05    7.24150e+04   -3.31167e+05    4.78500e+07    3.00411e+02
 Pres. DC (bar) Pressure (bar)   Constr. rmsd
   -2.48472e+02    1.54699e+02    0.00000e+00

           Step           Time
      212470000   424940.00000

   Energies (kJ/mol)
        G96Bond       G96Angle    Proper Dih.  Improper Dih.          LJ-14
    2.47709e+03    3.64493e+03    2.87463e+03    1.10455e+03   -3.72935e+02
     Coulomb-14        LJ (SR)  Disper. corr.   Coulomb (SR)   Coul. recip.
    2.81178e+04    5.93588e+04   -4.37384e+03   -4.99251e+05    3.03301e+03
      Potential    Kinetic En.   Total Energy  Conserved En.    Temperature
   -4.03386e+05    7.24979e+04   -3.30889e+05    4.78527e+07    3.00755e+02
 Pres. DC (bar) Pressure (bar)   Constr. rmsd
   -2.49000e+02    1.18263e+02    0.00000e+00

           Step           Time
      212475000   424950.00000

   Energies (kJ/mol)
        G96Bond       G96Angle    Proper Dih.  Improper Dih.          LJ-14
    2.24831e+03    3.64323e+03    2.83097e+03    1.04271e+03   -3.62959e+02
     Coulomb-14        LJ (SR)  Disper. corr.   Coulomb (SR)   Coul. recip.
    2.81353e+04    5.81432e+04   -4.33883e+03   -4.98731e+05    3.00049e+03
      Potential    Kinetic En.   Total Energy  Conserved En.    Temperature
   -4.04388e+05    7.18959e+04   -3.32492e+05    4.78538e+07    2.98258e+02
 Pres. DC (bar) Pressure (bar)   Constr. rmsd
   -2.45035e+02   -8.09190e+01    0.00000e+00

           Step           Time
      212480000   424960.00000

   Energies (kJ/mol)
        G96Bond       G96Angle    Proper Dih.  Improper Dih.          LJ-14
    2.47559e+03    3.70810e+03    2.69603e+03    1.18860e+03   -2.95977e+02
     Coulomb-14        LJ (SR)  Disper. corr.   Coulomb (SR)   Coul. recip.
    2.79300e+04    5.85290e+04   -4.28933e+03   -4.96239e+05    2.99266e+03
      Potential    Kinetic En.   Total Energy  Conserved En.    Temperature
   -4.01305e+05    7.22030e+04   -3.29102e+05    4.78547e+07    2.99532e+02
 Pres. DC (bar) Pressure (bar)   Constr. rmsd
   -2.39482e+02   -2.08653e+02    0.00000e+00

           Step           Time
      212485000   424970.00000

   Energies (kJ/mol)
        G96Bond       G96Angle    Proper Dih.  Improper Dih.          LJ-14
    2.20241e+03    3.83711e+03    2.65136e+03    1.08952e+03   -3.59818e+02
     Coulomb-14        LJ (SR)  Disper. corr.   Coulomb (SR)   Coul. recip.
    2.80015e+04    5.94028e+04   -4.34436e+03   -4.98275e+05    3.01377e+03
      Potential    Kinetic En.   Total Energy  Conserved En.    Temperature
   -4.02781e+05    7.21958e+04   -3.30585e+05    4.78564e+07    2.99502e+02
 Pres. DC (bar) Pressure (bar)   Constr. rmsd
   -2.45659e+02    2.02182e+02    0.00000e+00

           Step           Time
      212490000   424980.00000

   Energies (kJ/mol)
        G96Bond       G96Angle    Proper Dih.  Improper Dih.          LJ-14
    2.34535e+03    3.73279e+03    2.62993e+03    1.11440e+03   -3.10561e+02
     Coulomb-14        LJ (SR)  Disper. corr.   Coulomb (SR)   Coul. recip.
    2.82064e+04    5.91061e+04   -4.32574e+03   -4.98570e+05    2.97475e+03
      Potential    Kinetic En.   Total Energy  Conserved En.    Temperature
   -4.03097e+05    7.29528e+04   -3.30144e+05    4.78575e+07    3.02642e+02
 Pres. DC (bar) Pressure (bar)   Constr. rmsd
   -2.43561e+02   -2.10971e+02    0.00000e+00

           Step           Time
      212495000   424990.00000

   Energies (kJ/mol)
        G96Bond       G96Angle    Proper Dih.  Improper Dih.          LJ-14
    2.36674e+03    3.67628e+03    2.78636e+03    1.10582e+03   -2.30382e+02
     Coulomb-14        LJ (SR)  Disper. corr.   Coulomb (SR)   Coul. recip.
    2.81533e+04    5.81990e+04   -4.36416e+03   -4.97518e+05    3.02391e+03
      Potential    Kinetic En.   Total Energy  Conserved En.    Temperature
   -4.02801e+05    7.13081e+04   -3.31493e+05    4.78583e+07    2.95819e+02
 Pres. DC (bar) Pressure (bar)   Constr. rmsd
   -2.47901e+02   -5.44737e+01    0.00000e+00

           Step           Time
      212500000   425000.00000

   Energies (kJ/mol)
        G96Bond       G96Angle    Proper Dih.  Improper Dih.          LJ-14
    2.27060e+03    3.40530e+03    2.80699e+03    1.07296e+03   -2.53712e+02
     Coulomb-14        LJ (SR)  Disper. corr.   Coulomb (SR)   Coul. recip.
    2.81366e+04    5.91224e+04   -4.32306e+03   -4.98819e+05    2.98737e+03
      Potential    Kinetic En.   Total Energy  Conserved En.    Temperature
   -4.03593e+05    7.25000e+04   -3.31093e+05    4.78588e+07    3.00764e+02
 Pres. DC (bar) Pressure (bar)   Constr. rmsd
   -2.43259e+02    7.69411e+01    0.00000e+00

           Step           Time
      212505000   425010.00000

   Energies (kJ/mol)
        G96Bond       G96Angle    Proper Dih.  Improper Dih.          LJ-14
    2.42274e+03    3.83273e+03    2.76676e+03    1.09226e+03   -2.75647e+02
     Coulomb-14        LJ (SR)  Disper. corr.   Coulomb (SR)   Coul. recip.
    2.82185e+04    6.09144e+04   -4.39451e+03   -5.01551e+05    2.97743e+03
      Potential    Kinetic En.   Total Energy  Conserved En.    Temperature
   -4.03996e+05    7.24820e+04   -3.31514e+05    4.78594e+07    3.00689e+02
 Pres. DC (bar) Pressure (bar)   Constr. rmsd
   -2.51356e+02    5.78871e+02    0.00000e+00

           Step           Time
      212510000   425020.00000

   Energies (kJ/mol)
        G96Bond       G96Angle    Proper Dih.  Improper Dih.          LJ-14
    2.22529e+03    3.77027e+03    2.70292e+03    1.09586e+03   -2.53655e+02
     Coulomb-14        LJ (SR)  Disper. corr.   Coulomb (SR)   Coul. recip.
    2.78963e+04    5.98795e+04   -4.37774e+03   -4.99403e+05    3.00911e+03
      Potential    Kinetic En.   Total Energy  Conserved En.    Temperature
   -4.03455e+05    7.21072e+04   -3.31348e+05    4.78619e+07    2.99134e+02
 Pres. DC (bar) Pressure (bar)   Constr. rmsd
   -2.49444e+02    4.31490e+02    0.00000e+00

           Step           Time
      212515000   425030.00000

   Energies (kJ/mol)
        G96Bond       G96Angle    Proper Dih.  Improper Dih.          LJ-14
    2.29972e+03    3.67901e+03    2.80392e+03    1.17069e+03   -3.33144e+02
     Coulomb-14        LJ (SR)  Disper. corr.   Coulomb (SR)   Coul. recip.
    2.80263e+04    5.88371e+04   -4.33816e+03   -4.98182e+05    2.97092e+03
      Potential    Kinetic En.   Total Energy  Conserved En.    Temperature
   -4.03065e+05    7.22135e+04   -3.30852e+05    4.78635e+07    2.99575e+02
 Pres. DC (bar) Pressure (bar)   Constr. rmsd
   -2.44959e+02   -4.17062e+01    0.00000e+00

           Step           Time
      212520000   425040.00000

   Energies (kJ/mol)
        G96Bond       G96Angle    Proper Dih.  Improper Dih.          LJ-14
    2.31170e+03    3.56487e+03    2.71699e+03    1.06776e+03   -3.53509e+02
     Coulomb-14        LJ (SR)  Disper. corr.   Coulomb (SR)   Coul. recip.
    2.79319e+04    5.81111e+04   -4.34539e+03   -4.98206e+05    3.05523e+03
      Potential    Kinetic En.   Total Energy  Conserved En.    Temperature
   -4.04145e+05    7.21686e+04   -3.31977e+05    4.78640e+07    2.99389e+02
 Pres. DC (bar) Pressure (bar)   Constr. rmsd
   -2.45775e+02   -3.39763e+02    0.00000e+00

           Step           Time
      212525000   425050.00000

   Energies (kJ/mol)
        G96Bond       G96Angle    Proper Dih.  Improper Dih.          LJ-14
    2.29699e+03    3.78692e+03    2.69966e+03    1.18814e+03   -3.38601e+02
     Coulomb-14        LJ (SR)  Disper. corr.   Coulomb (SR)   Coul. recip.
    2.80670e+04    5.91865e+04   -4.34851e+03   -4.99311e+05    2.93096e+03
      Potential    Kinetic En.   Total Energy  Conserved En.    Temperature
   -4.03842e+05    7.24461e+04   -3.31395e+05    4.78652e+07    3.00540e+02
 Pres. DC (bar) Pressure (bar)   Constr. rmsd
   -2.46127e+02    2.15214e+02    0.00000e+00

           Step           Time
      212530000   425060.00000

   Energies (kJ/mol)
        G96Bond       G96Angle    Proper Dih.  Improper Dih.          LJ-14
    2.27506e+03    3.63680e+03    2.79731e+03    1.06660e+03   -3.54478e+02
     Coulomb-14        LJ (SR)  Disper. corr.   Coulomb (SR)   Coul. recip.
    2.80573e+04    5.89815e+04   -4.36867e+03   -4.98797e+05    3.00916e+03
      Potential    Kinetic En.   Total Energy  Conserved En.    Temperature
   -4.03697e+05    7.22577e+04   -3.31439e+05    4.78659e+07    2.99759e+02
 Pres. DC (bar) Pressure (bar)   Constr. rmsd
   -2.48413e+02    7.18083e+01    0.00000e+00

           Step           Time
      212535000   425070.00000

   Energies (kJ/mol)
        G96Bond       G96Angle    Proper Dih.  Improper Dih.          LJ-14
    2.25704e+03    3.65214e+03    2.75220e+03    1.07703e+03   -3.32795e+02
     Coulomb-14        LJ (SR)  Disper. corr.   Coulomb (SR)   Coul. recip.
    2.81251e+04    5.79478e+04   -4.27469e+03   -4.96567e+05    3.11208e+03
      Potential    Kinetic En.   Total Energy  Conserved En.    Temperature
   -4.02251e+05    7.13252e+04   -3.30926e+05    4.78672e+07    2.95890e+02
 Pres. DC (bar) Pressure (bar)   Constr. rmsd
   -2.37852e+02   -4.50220e+02    0.00000e+00

           Step           Time
      212540000   425080.00000

   Energies (kJ/mol)
        G96Bond       G96Angle    Proper Dih.  Improper Dih.          LJ-14
    2.28647e+03    3.64512e+03    2.68805e+03    1.06457e+03   -2.82033e+02
     Coulomb-14        LJ (SR)  Disper. corr.   Coulomb (SR)   Coul. recip.
    2.82512e+04    5.93807e+04   -4.33490e+03   -4.99831e+05    2.95973e+03
      Potential    Kinetic En.   Total Energy  Conserved En.    Temperature
   -4.04172e+05    7.16713e+04   -3.32500e+05    4.78677e+07    2.97326e+02
 Pres. DC (bar) Pressure (bar)   Constr. rmsd
   -2.44592e+02    6.72713e+01    0.00000e+00

           Step           Time
      212545000   425090.00000

   Energies (kJ/mol)
        G96Bond       G96Angle    Proper Dih.  Improper Dih.          LJ-14
    2.32358e+03    3.71930e+03    2.80114e+03    1.15664e+03   -2.09103e+02
     Coulomb-14        LJ (SR)  Disper. corr.   Coulomb (SR)   Coul. recip.
    2.83264e+04    5.74281e+04   -4.28636e+03   -4.96082e+05    3.06600e+03
      Potential    Kinetic En.   Total Energy  Conserved En.    Temperature
   -4.01756e+05    7.24082e+04   -3.29348e+05    4.78686e+07    3.00383e+02
 Pres. DC (bar) Pressure (bar)   Constr. rmsd
   -2.39152e+02   -3.05463e+02    0.00000e+00

           Step           Time
      212550000   425100.00000

   Energies (kJ/mol)
        G96Bond       G96Angle    Proper Dih.  Improper Dih.          LJ-14
    2.35413e+03    3.55728e+03    2.75698e+03    1.11967e+03   -3.18558e+02
     Coulomb-14        LJ (SR)  Disper. corr.   Coulomb (SR)   Coul. recip.
    2.82812e+04    5.84907e+04   -4.32486e+03   -4.97106e+05    3.01396e+03
      Potential    Kinetic En.   Total Energy  Conserved En.    Temperature
   -4.02176e+05    7.25311e+04   -3.29645e+05    4.78698e+07    3.00893e+02
 Pres. DC (bar) Pressure (bar)   Constr. rmsd
   -2.43461e+02    6.81842e+01    0.00000e+00

           Step           Time
      212555000   425110.00000

   Energies (kJ/mol)
        G96Bond       G96Angle    Proper Dih.  Improper Dih.          LJ-14
    2.41447e+03    3.65333e+03    2.80784e+03    1.05693e+03   -3.03761e+02
     Coulomb-14        LJ (SR)  Disper. corr.   Coulomb (SR)   Coul. recip.
    2.80925e+04    5.80321e+04   -4.33012e+03   -4.96963e+05    3.08099e+03
      Potential    Kinetic En.   Total Energy  Conserved En.    Temperature
   -4.02459e+05    7.31022e+04   -3.29356e+05    4.78708e+07    3.03262e+02
 Pres. DC (bar) Pressure (bar)   Constr. rmsd
   -2.44053e+02   -8.56894e+00    0.00000e+00

           Step           Time
      212560000   425120.00000

   Energies (kJ/mol)
        G96Bond       G96Angle    Proper Dih.  Improper Dih.          LJ-14
    2.20138e+03    3.73995e+03    2.66071e+03    1.08809e+03   -3.13692e+02
     Coulomb-14        LJ (SR)  Disper. corr.   Coulomb (SR)   Coul. recip.
    2.83063e+04    5.98265e+04   -4.35634e+03   -4.99802e+05    2.92330e+03
      Potential    Kinetic En.   Total Energy  Conserved En.    Temperature
   -4.03725e+05    7.26234e+04   -3.31102e+05    4.78729e+07    3.01276e+02
 Pres. DC (bar) Pressure (bar)   Constr. rmsd
   -2.47014e+02    4.23892e+02    0.00000e+00

           Step           Time
      212565000   425130.00000

   Energies (kJ/mol)
        G96Bond       G96Angle    Proper Dih.  Improper Dih.          LJ-14
    2.32774e+03    3.54410e+03    2.74662e+03    1.06914e+03   -3.54624e+02
     Coulomb-14        LJ (SR)  Disper. corr.   Coulomb (SR)   Coul. recip.
    2.85300e+04    5.92877e+04   -4.29415e+03   -4.98591e+05    3.06440e+03
      Potential    Kinetic En.   Total Energy  Conserved En.    Temperature
   -4.02670e+05    7.23742e+04   -3.30296e+05    4.78740e+07    3.00242e+02
 Pres. DC (bar) Pressure (bar)   Constr. rmsd
   -2.40020e+02   -1.85299e+02    0.00000e+00

           Step           Time
      212570000   425140.00000

   Energies (kJ/mol)
        G96Bond       G96Angle    Proper Dih.  Improper Dih.          LJ-14
    2.28291e+03    3.69995e+03    2.68143e+03    1.10349e+03   -2.75119e+02
     Coulomb-14        LJ (SR)  Disper. corr.   Coulomb (SR)   Coul. recip.
    2.82521e+04    5.89048e+04   -4.35998e+03   -4.98334e+05    2.98623e+03
      Potential    Kinetic En.   Total Energy  Conserved En.    Temperature
   -4.03058e+05    7.22263e+04   -3.30832e+05    4.78743e+07    2.99628e+02
 Pres. DC (bar) Pressure (bar)   Constr. rmsd
   -2.47427e+02    3.29412e+02    0.00000e+00

           Step           Time
      212575000   425150.00000

   Energies (kJ/mol)
        G96Bond       G96Angle    Proper Dih.  Improper Dih.          LJ-14
    2.24221e+03    3.65579e+03    2.78233e+03    1.08934e+03   -2.69181e+02
     Coulomb-14        LJ (SR)  Disper. corr.   Coulomb (SR)   Coul. recip.
    2.81851e+04    6.02010e+04   -4.36241e+03   -5.00230e+05    2.99183e+03
      Potential    Kinetic En.   Total Energy  Conserved En.    Temperature
   -4.03714e+05    7.18349e+04   -3.31879e+05    4.78748e+07    2.98005e+02
 Pres. DC (bar) Pressure (bar)   Constr. rmsd
   -2.47702e+02    4.38231e+02    0.00000e+00

           Step           Time
      212580000   425160.00000

   Energies (kJ/mol)
        G96Bond       G96Angle    Proper Dih.  Improper Dih.          LJ-14
    2.32636e+03    3.77382e+03    2.68577e+03    1.15220e+03   -2.56766e+02
     Coulomb-14        LJ (SR)  Disper. corr.   Coulomb (SR)   Coul. recip.
    2.81825e+04    5.86697e+04   -4.32197e+03   -4.97915e+05    3.10472e+03
      Potential    Kinetic En.   Total Energy  Conserved En.    Temperature
   -4.02599e+05    7.19314e+04   -3.30667e+05    4.78753e+07    2.98405e+02
 Pres. DC (bar) Pressure (bar)   Constr. rmsd
   -2.43136e+02   -2.37326e+01    0.00000e+00

           Step           Time
      212585000   425170.00000

   Energies (kJ/mol)
        G96Bond       G96Angle    Proper Dih.  Improper Dih.          LJ-14
    2.35356e+03    3.74639e+03    2.72914e+03    1.09369e+03   -3.15918e+02
     Coulomb-14        LJ (SR)  Disper. corr.   Coulomb (SR)   Coul. recip.
    2.82503e+04    5.76352e+04   -4.31198e+03   -4.97429e+05    3.02899e+03
      Potential    Kinetic En.   Total Energy  Conserved En.    Temperature
   -4.03220e+05    7.33842e+04   -3.29836e+05    4.78760e+07    3.04432e+02
 Pres. DC (bar) Pressure (bar)   Constr. rmsd
   -2.42015e+02   -5.11450e+02    0.00000e+00

           Step           Time
      212590000   425180.00000

   Energies (kJ/mol)
        G96Bond       G96Angle    Proper Dih.  Improper Dih.          LJ-14
    2.50893e+03    3.52179e+03    2.85967e+03    1.08674e+03   -2.76133e+02
     Coulomb-14        LJ (SR)  Disper. corr.   Coulomb (SR)   Coul. recip.
    2.81084e+04    5.97962e+04   -4.36588e+03   -4.99503e+05    3.02016e+03
      Potential    Kinetic En.   Total Energy  Conserved En.    Temperature
   -4.03243e+05    7.20853e+04   -3.31158e+05    4.78777e+07    2.99043e+02
 Pres. DC (bar) Pressure (bar)   Constr. rmsd
   -2.48096e+02    2.60950e+02    0.00000e+00

           Step           Time
      212595000   425190.00000

   Energies (kJ/mol)
        G96Bond       G96Angle    Proper Dih.  Improper Dih.          LJ-14
    2.46803e+03    3.86855e+03    2.77866e+03    1.15889e+03   -3.39976e+02
     Coulomb-14        LJ (SR)  Disper. corr.   Coulomb (SR)   Coul. recip.
    2.81119e+04    5.90562e+04   -4.36365e+03   -4.97990e+05    2.94560e+03
      Potential    Kinetic En.   Total Energy  Conserved En.    Temperature
   -4.02306e+05    7.26452e+04   -3.29660e+05    4.78797e+07    3.01366e+02
 Pres. DC (bar) Pressure (bar)   Constr. rmsd
   -2.47843e+02    9.21254e+01    0.00000e+00

           Step           Time
      212600000   425200.00000

   Energies (kJ/mol)
        G96Bond       G96Angle    Proper Dih.  Improper Dih.          LJ-14
    2.51253e+03    3.73026e+03    2.80079e+03    1.10690e+03   -3.39537e+02
     Coulomb-14        LJ (SR)  Disper. corr.   Coulomb (SR)   Coul. recip.
    2.81267e+04    5.87695e+04   -4.30719e+03   -4.98180e+05    3.07622e+03
      Potential    Kinetic En.   Total Energy  Conserved En.    Temperature
   -4.02704e+05    7.20334e+04   -3.30671e+05    4.78808e+07    2.98828e+02
 Pres. DC (bar) Pressure (bar)   Constr. rmsd
   -2.41479e+02   -1.61507e+02    0.00000e+00

           Step           Time
      212605000   425210.00000

   Energies (kJ/mol)
        G96Bond       G96Angle    Proper Dih.  Improper Dih.          LJ-14
    2.42671e+03    3.74004e+03    2.78723e+03    1.03092e+03   -3.31242e+02
     Coulomb-14        LJ (SR)  Disper. corr.   Coulomb (SR)   Coul. recip.
    2.81198e+04    5.74717e+04   -4.24682e+03   -4.96170e+05    2.97548e+03
      Potential    Kinetic En.   Total Energy  Conserved En.    Temperature
   -4.02197e+05    7.21280e+04   -3.30069e+05    4.78816e+07    2.99221e+02
 Pres. DC (bar) Pressure (bar)   Constr. rmsd
   -2.34765e+02   -6.21527e+02    0.00000e+00

           Step           Time
      212610000   425220.00000

   Energies (kJ/mol)
        G96Bond       G96Angle    Proper Dih.  Improper Dih.          LJ-14
    2.26568e+03    3.67870e+03    2.81097e+03    1.11011e+03   -3.23170e+02
     Coulomb-14        LJ (SR)  Disper. corr.   Coulomb (SR)   Coul. recip.
    2.81905e+04    5.84380e+04   -4.35602e+03   -4.98447e+05    2.93640e+03
      Potential    Kinetic En.   Total Energy  Conserved En.    Temperature
   -4.03696e+05    7.26780e+04   -3.31018e+05    4.78837e+07    3.01502e+02
 Pres. DC (bar) Pressure (bar)   Constr. rmsd
   -2.46978e+02    9.03583e+01    0.00000e+00

           Step           Time
      212615000   425230.00000

   Energies (kJ/mol)
        G96Bond       G96Angle    Proper Dih.  Improper Dih.          LJ-14
    2.42745e+03    3.82551e+03    2.71879e+03    1.12408e+03   -4.19961e+02
     Coulomb-14        LJ (SR)  Disper. corr.   Coulomb (SR)   Coul. recip.
    2.82262e+04    5.99746e+04   -4.34245e+03   -4.99082e+05    2.95508e+03
      Potential    Kinetic En.   Total Energy  Conserved En.    Temperature
   -4.02593e+05    7.21729e+04   -3.30420e+05    4.78843e+07    2.99407e+02
 Pres. DC (bar) Pressure (bar)   Constr. rmsd
   -2.45444e+02    1.07657e+02    0.00000e+00

           Step           Time
      212620000   425240.00000

   Energies (kJ/mol)
        G96Bond       G96Angle    Proper Dih.  Improper Dih.          LJ-14
    2.34455e+03    3.65420e+03    2.80894e+03    1.12805e+03   -3.14659e+02
     Coulomb-14        LJ (SR)  Disper. corr.   Coulomb (SR)   Coul. recip.
    2.82877e+04    5.77893e+04   -4.29846e+03   -4.95643e+05    3.02171e+03
      Potential    Kinetic En.   Total Energy  Conserved En.    Temperature
   -4.01222e+05    7.22341e+04   -3.28988e+05    4.78858e+07    2.99661e+02
 Pres. DC (bar) Pressure (bar)   Constr. rmsd
   -2.40502e+02    1.38583e+02    0.00000e+00

           Step           Time
      212625000   425250.00000

   Energies (kJ/mol)
        G96Bond       G96Angle    Proper Dih.  Improper Dih.          LJ-14
    2.37448e+03    3.58199e+03    2.72663e+03    1.07516e+03   -3.29843e+02
     Coulomb-14        LJ (SR)  Disper. corr.   Coulomb (SR)   Coul. recip.
    2.81414e+04    5.97142e+04   -4.34525e+03   -4.98257e+05    3.01055e+03
      Potential    Kinetic En.   Total Energy  Conserved En.    Temperature
   -4.02308e+05    7.27456e+04   -3.29562e+05    4.78868e+07    3.01783e+02
 Pres. DC (bar) Pressure (bar)   Constr. rmsd
   -2.45760e+02    1.62811e+02    0.00000e+00

           Step           Time
      212630000   425260.00000

   Energies (kJ/mol)
        G96Bond       G96Angle    Proper Dih.  Improper Dih.          LJ-14
    2.22686e+03    3.60659e+03    2.75566e+03    1.16472e+03   -2.72797e+02
     Coulomb-14        LJ (SR)  Disper. corr.   Coulomb (SR)   Coul. recip.
    2.81336e+04    5.91741e+04   -4.32811e+03   -4.98658e+05    3.00876e+03
      Potential    Kinetic En.   Total Energy  Conserved En.    Temperature
   -4.03188e+05    7.23542e+04   -3.30834e+05    4.78881e+07    3.00159e+02
 Pres. DC (bar) Pressure (bar)   Constr. rmsd
   -2.43827e+02    1.10829e+02    0.00000e+00

           Step           Time
      212635000   425270.00000

   Energies (kJ/mol)
        G96Bond       G96Angle    Proper Dih.  Improper Dih.          LJ-14
    2.43640e+03    3.77912e+03    2.77173e+03    1.13776e+03   -3.10155e+02
     Coulomb-14        LJ (SR)  Disper. corr.   Coulomb (SR)   Coul. recip.
    2.81977e+04    5.77175e+04   -4.30917e+03   -4.96833e+05    3.04657e+03
      Potential    Kinetic En.   Total Energy  Conserved En.    Temperature
   -4.02366e+05    7.30968e+04   -3.29269e+05    4.78900e+07    3.03240e+02
 Pres. DC (bar) Pressure (bar)   Constr. rmsd
   -2.41701e+02   -4.37497e+02    0.00000e+00

           Step           Time
      212640000   425280.00000

   Energies (kJ/mol)
        G96Bond       G96Angle    Proper Dih.  Improper Dih.          LJ-14
    2.22594e+03    3.69701e+03    2.68348e+03    1.08137e+03   -2.95426e+02
     Coulomb-14        LJ (SR)  Disper. corr.   Coulomb (SR)   Coul. recip.
    2.81382e+04    5.89901e+04   -4.30514e+03   -4.98909e+05    3.14556e+03
      Potential    Kinetic En.   Total Energy  Conserved En.    Temperature
   -4.03548e+05    7.17706e+04   -3.31777e+05    4.78905e+07    2.97738e+02
 Pres. DC (bar) Pressure (bar)   Constr. rmsd
   -2.41249e+02   -1.70248e+02    0.00000e+00

           Step           Time
      212645000   425290.00000

   Energies (kJ/mol)
        G96Bond       G96Angle    Proper Dih.  Improper Dih.          LJ-14
    2.30824e+03    3.77599e+03    2.70960e+03    1.10329e+03   -3.58171e+02
     Coulomb-14        LJ (SR)  Disper. corr.   Coulomb (SR)   Coul. recip.
    2.81196e+04    5.96420e+04   -4.35579e+03   -4.99502e+05    3.01648e+03
      Potential    Kinetic En.   Total Energy  Conserved En.    Temperature
   -4.03541e+05    7.21214e+04   -3.31419e+05    4.78909e+07    2.99193e+02
 Pres. DC (bar) Pressure (bar)   Constr. rmsd
   -2.46951e+02    2.15340e+02    0.00000e+00

           Step           Time
      212650000   425300.00000

   Energies (kJ/mol)
        G96Bond       G96Angle    Proper Dih.  Improper Dih.          LJ-14
    2.30971e+03    3.67472e+03    2.80381e+03    1.03682e+03   -3.37113e+02
     Coulomb-14        LJ (SR)  Disper. corr.   Coulomb (SR)   Coul. recip.
    2.81722e+04    5.84564e+04   -4.33845e+03   -4.98248e+05    3.02984e+03
      Potential    Kinetic En.   Total Energy  Conserved En.    Temperature
   -4.03440e+05    7.23570e+04   -3.31083e+05    4.78928e+07    3.00171e+02
 Pres. DC (bar) Pressure (bar)   Constr. rmsd
   -2.44992e+02   -1.39540e+02    0.00000e+00

           Step           Time
      212655000   425310.00000

   Energies (kJ/mol)
        G96Bond       G96Angle    Proper Dih.  Improper Dih.          LJ-14
    2.27624e+03    3.76173e+03    2.75096e+03    1.14454e+03   -3.51536e+02
     Coulomb-14        LJ (SR)  Disper. corr.   Coulomb (SR)   Coul. recip.
    2.82113e+04    5.95288e+04   -4.32429e+03   -4.98324e+05    3.03169e+03
      Potential    Kinetic En.   Total Energy  Conserved En.    Temperature
   -4.02294e+05    7.20651e+04   -3.30229e+05    4.78946e+07    2.98960e+02
 Pres. DC (bar) Pressure (bar)   Constr. rmsd
   -2.43397e+02    1.49258e+01    0.00000e+00

           Step           Time
      212660000   425320.00000

   Energies (kJ/mol)
        G96Bond       G96Angle    Proper Dih.  Improper Dih.          LJ-14
    2.31983e+03    3.72656e+03    2.77504e+03    1.08918e+03   -3.36452e+02
     Coulomb-14        LJ (SR)  Disper. corr.   Coulomb (SR)   Coul. recip.
    2.81927e+04    5.85221e+04   -4.30783e+03   -4.98303e+05    3.07116e+03
      Potential    Kinetic En.   Total Energy  Conserved En.    Temperature
   -4.03251e+05    7.26873e+04   -3.30564e+05    4.78953e+07    3.01541e+02
 Pres. DC (bar) Pressure (bar)   Constr. rmsd
   -2.41550e+02   -1.25189e+02    0.00000e+00

           Step           Time
      212665000   425330.00000

   Energies (kJ/mol)
        G96Bond       G96Angle    Proper Dih.  Improper Dih.          LJ-14
    2.31724e+03    3.83789e+03    2.62777e+03    1.12437e+03   -3.25444e+02
     Coulomb-14        LJ (SR)  Disper. corr.   Coulomb (SR)   Coul. recip.
    2.81231e+04    5.86422e+04   -4.30998e+03   -4.98746e+05    3.03054e+03
      Potential    Kinetic En.   Total Energy  Conserved En.    Temperature
   -4.03679e+05    7.22849e+04   -3.31394e+05    4.78962e+07    2.99871e+02
 Pres. DC (bar) Pressure (bar)   Constr. rmsd
   -2.41791e+02   -4.71167e+00    0.00000e+00

           Step           Time
      212670000   425340.00000

   Energies (kJ/mol)
        G96Bond       G96Angle    Proper Dih.  Improper Dih.          LJ-14
    2.32730e+03    3.71706e+03    2.67443e+03    1.05674e+03   -3.12411e+02
     Coulomb-14        LJ (SR)  Disper. corr.   Coulomb (SR)   Coul. recip.
    2.82528e+04    5.81457e+04   -4.32783e+03   -4.98121e+05    3.01941e+03
      Potential    Kinetic En.   Total Energy  Conserved En.    Temperature
   -4.03568e+05    7.22524e+04   -3.31316e+05    4.78970e+07    2.99737e+02
 Pres. DC (bar) Pressure (bar)   Constr. rmsd
   -2.43796e+02   -1.22823e+02    0.00000e+00

           Step           Time
      212675000   425350.00000

   Energies (kJ/mol)
        G96Bond       G96Angle    Proper Dih.  Improper Dih.          LJ-14
    2.29593e+03    3.76251e+03    2.80584e+03    1.06776e+03   -2.98742e+02
     Coulomb-14        LJ (SR)  Disper. corr.   Coulomb (SR)   Coul. recip.
    2.83580e+04    5.76809e+04   -4.30443e+03   -4.97243e+05    3.08131e+03
      Potential    Kinetic En.   Total Energy  Conserved En.    Temperature
   -4.02794e+05    7.24001e+04   -3.30394e+05    4.78988e+07    3.00349e+02
 Pres. DC (bar) Pressure (bar)   Constr. rmsd
   -2.41170e+02   -3.67680e+02    0.00000e+00

           Step           Time
      212680000   425360.00000

   Energies (kJ/mol)
        G96Bond       G96Angle    Proper Dih.  Improper Dih.          LJ-14
    2.41916e+03    3.64623e+03    2.69182e+03    1.01884e+03   -2.61861e+02
     Coulomb-14        LJ (SR)  Disper. corr.   Coulomb (SR)   Coul. recip.
    2.81567e+04    5.89798e+04   -4.35040e+03   -4.99455e+05    2.95766e+03
      Potential    Kinetic En.   Total Energy  Conserved En.    Temperature
   -4.04197e+05    7.22224e+04   -3.31974e+05    4.78994e+07    2.99612e+02
 Pres. DC (bar) Pressure (bar)   Constr. rmsd
   -2.46341e+02    2.38737e+02    0.00000e+00

           Step           Time
      212685000   425370.00000

   Energies (kJ/mol)
        G96Bond       G96Angle    Proper Dih.  Improper Dih.          LJ-14
    2.30899e+03    3.68153e+03    2.64609e+03    1.10593e+03   -2.30310e+02
     Coulomb-14        LJ (SR)  Disper. corr.   Coulomb (SR)   Coul. recip.
    2.81328e+04    5.96806e+04   -4.36296e+03   -4.99003e+05    2.97131e+03
      Potential    Kinetic En.   Total Energy  Conserved En.    Temperature
   -4.03069e+05    7.20856e+04   -3.30983e+05    4.79006e+07    2.99045e+02
 Pres. DC (bar) Pressure (bar)   Constr. rmsd
   -2.47765e+02    2.82971e+02    0.00000e+00

           Step           Time
      212690000   425380.00000

   Energies (kJ/mol)
        G96Bond       G96Angle    Proper Dih.  Improper Dih.          LJ-14
    2.37487e+03    3.59703e+03    2.71803e+03    1.12629e+03   -2.72946e+02
     Coulomb-14        LJ (SR)  Disper. corr.   Coulomb (SR)   Coul. recip.
    2.82191e+04    5.96770e+04   -4.34743e+03   -4.98759e+05    3.05588e+03
      Potential    Kinetic En.   Total Energy  Conserved En.    Temperature
   -4.02611e+05    7.32361e+04   -3.29375e+05    4.79010e+07    3.03817e+02
 Pres. DC (bar) Pressure (bar)   Constr. rmsd
   -2.46006e+02    5.18167e+01    0.00000e+00

           Step           Time
      212695000   425390.00000

   Energies (kJ/mol)
        G96Bond       G96Angle    Proper Dih.  Improper Dih.          LJ-14
    2.32555e+03    3.62604e+03    2.71334e+03    1.19247e+03   -2.89309e+02
     Coulomb-14        LJ (SR)  Disper. corr.   Coulomb (SR)   Coul. recip.
    2.80897e+04    5.91851e+04   -4.34566e+03   -4.98858e+05    2.95329e+03
      Potential    Kinetic En.   Total Energy  Conserved En.    Temperature
   -4.03408e+05    7.11695e+04   -3.32238e+05    4.79017e+07    2.95244e+02
 Pres. DC (bar) Pressure (bar)   Constr. rmsd
   -2.45805e+02    1.80737e+02    0.00000e+00

           Step           Time
      212700000   425400.00000

   Energies (kJ/mol)
        G96Bond       G96Angle    Proper Dih.  Improper Dih.          LJ-14
    2.29596e+03    3.71841e+03    2.68383e+03    1.19798e+03   -3.25710e+02
     Coulomb-14        LJ (SR)  Disper. corr.   Coulomb (SR)   Coul. recip.
    2.80991e+04    5.89040e+04   -4.34045e+03   -4.98891e+05    2.96796e+03
      Potential    Kinetic En.   Total Energy  Conserved En.    Temperature
   -4.03690e+05    7.22049e+04   -3.31485e+05    4.79023e+07    2.99540e+02
 Pres. DC (bar) Pressure (bar)   Constr. rmsd
   -2.45217e+02   -2.48885e+02    0.00000e+00

           Step           Time
      212705000   425410.00000

   Energies (kJ/mol)
        G96Bond       G96Angle    Proper Dih.  Improper Dih.          LJ-14
    2.33922e+03    3.69877e+03    2.76255e+03    1.13018e+03   -3.43354e+02
     Coulomb-14        LJ (SR)  Disper. corr.   Coulomb (SR)   Coul. recip.
    2.80217e+04    5.94738e+04   -4.36469e+03   -4.99044e+05    3.10063e+03
      Potential    Kinetic En.   Total Energy  Conserved En.    Temperature
   -4.03225e+05    7.17909e+04   -3.31434e+05    4.79033e+07    2.97822e+02
 Pres. DC (bar) Pressure (bar)   Constr. rmsd
   -2.47961e+02    8.19312e+01    0.00000e+00

           Step           Time
      212710000   425420.00000

   Energies (kJ/mol)
        G96Bond       G96Angle    Proper Dih.  Improper Dih.          LJ-14
    2.43795e+03    3.62931e+03    2.82115e+03    1.11534e+03   -3.85863e+02
     Coulomb-14        LJ (SR)  Disper. corr.   Coulomb (SR)   Coul. recip.
    2.79937e+04    5.78194e+04   -4.29725e+03   -4.95664e+05    3.09071e+03
      Potential    Kinetic En.   Total Energy  Conserved En.    Temperature
   -4.01440e+05    7.19775e+04   -3.29463e+05    4.79040e+07    2.98596e+02
 Pres. DC (bar) Pressure (bar)   Constr. rmsd
   -2.40366e+02   -4.39446e+02    0.00000e+00

           Step           Time
      212715000   425430.00000

   Energies (kJ/mol)
        G96Bond       G96Angle    Proper Dih.  Improper Dih.          LJ-14
    2.28669e+03    3.56840e+03    2.83762e+03    1.08964e+03   -3.06696e+02
     Coulomb-14        LJ (SR)  Disper. corr.   Coulomb (SR)   Coul. recip.
    2.80009e+04    5.89319e+04   -4.31607e+03   -4.97696e+05    3.02032e+03
      Potential    Kinetic En.   Total Energy  Conserved En.    Temperature
   -4.02583e+05    7.13331e+04   -3.31250e+05    4.79056e+07    2.95923e+02
 Pres. DC (bar) Pressure (bar)   Constr. rmsd
   -2.42474e+02   -1.08680e+02    0.00000e+00

           Step           Time
      212720000   425440.00000

   Energies (kJ/mol)
        G96Bond       G96Angle    Proper Dih.  Improper Dih.          LJ-14
    2.21968e+03    3.51590e+03    2.83100e+03    1.00580e+03   -2.73169e+02
     Coulomb-14        LJ (SR)  Disper. corr.   Coulomb (SR)   Coul. recip.
    2.81416e+04    6.07531e+04   -4.37501e+03   -5.01633e+05    3.00647e+03
      Potential    Kinetic En.   Total Energy  Conserved En.    Temperature
   -4.04808e+05    7.26856e+04   -3.32122e+05    4.79070e+07    3.01534e+02
 Pres. DC (bar) Pressure (bar)   Constr. rmsd
   -2.49133e+02    3.68781e+02    0.00000e+00

           Step           Time
      212725000   425450.00000

   Energies (kJ/mol)
        G96Bond       G96Angle    Proper Dih.  Improper Dih.          LJ-14
    2.25650e+03    3.56067e+03    2.90261e+03    1.00309e+03   -3.63792e+02
     Coulomb-14        LJ (SR)  Disper. corr.   Coulomb (SR)   Coul. recip.
    2.80305e+04    5.90931e+04   -4.32429e+03   -4.99071e+05    3.05290e+03
      Potential    Kinetic En.   Total Energy  Conserved En.    Temperature
   -4.03860e+05    7.22509e+04   -3.31609e+05    4.79079e+07    2.99730e+02
 Pres. DC (bar) Pressure (bar)   Constr. rmsd
   -2.43397e+02   -1.32672e+02    0.00000e+00

           Step           Time
      212730000   425460.00000

   Energies (kJ/mol)
        G96Bond       G96Angle    Proper Dih.  Improper Dih.          LJ-14
    2.37325e+03    3.52407e+03    2.79245e+03    1.16546e+03   -3.33431e+02
     Coulomb-14        LJ (SR)  Disper. corr.   Coulomb (SR)   Coul. recip.
    2.80729e+04    5.96500e+04   -4.32804e+03   -4.98957e+05    3.03746e+03
      Potential    Kinetic En.   Total Energy  Conserved En.    Temperature
   -4.03003e+05    7.21933e+04   -3.30810e+05    4.79081e+07    2.99491e+02
 Pres. DC (bar) Pressure (bar)   Constr. rmsd
   -2.43819e+02   -3.98901e+01    0.00000e+00

           Step           Time
      212735000   425470.00000

   Energies (kJ/mol)
        G96Bond       G96Angle    Proper Dih.  Improper Dih.          LJ-14
    2.20785e+03    3.68877e+03    2.68142e+03    1.08866e+03   -3.49539e+02
     Coulomb-14        LJ (SR)  Disper. corr.   Coulomb (SR)   Coul. recip.
    2.80300e+04    5.75342e+04   -4.31178e+03   -4.96305e+05    3.06333e+03
      Potential    Kinetic En.   Total Energy  Conserved En.    Temperature
   -4.02672e+05    7.26755e+04   -3.29997e+05    4.79084e+07    3.01492e+02
 Pres. DC (bar) Pressure (bar)   Constr. rmsd
   -2.41993e+02   -2.94180e+02    0.00000e+00

           Step           Time
      212740000   425480.00000

   Energies (kJ/mol)
        G96Bond       G96Angle    Proper Dih.  Improper Dih.          LJ-14
    2.21079e+03    3.67931e+03    2.71574e+03    1.14189e+03   -3.33865e+02
     Coulomb-14        LJ (SR)  Disper. corr.   Coulomb (SR)   Coul. recip.
    2.79544e+04    5.86559e+04   -4.36293e+03   -4.98055e+05    3.01097e+03
      Potential    Kinetic En.   Total Energy  Conserved En.    Temperature
   -4.03383e+05    7.26364e+04   -3.30747e+05    4.79106e+07    3.01330e+02
 Pres. DC (bar) Pressure (bar)   Constr. rmsd
   -2.47761e+02    2.28096e+02    0.00000e+00

           Step           Time
      212745000   425490.00000

   Energies (kJ/mol)
        G96Bond       G96Angle    Proper Dih.  Improper Dih.          LJ-14
    2.30770e+03    3.86440e+03    2.77481e+03    1.09938e+03   -2.21673e+02
     Coulomb-14        LJ (SR)  Disper. corr.   Coulomb (SR)   Coul. recip.
    2.78322e+04    5.69565e+04   -4.29960e+03   -4.95582e+05    3.04748e+03
      Potential    Kinetic En.   Total Energy  Conserved En.    Temperature
   -4.02220e+05    7.25673e+04   -3.29653e+05    4.79117e+07    3.01043e+02
 Pres. DC (bar) Pressure (bar)   Constr. rmsd
   -2.40630e+02   -7.04505e+01    0.00000e+00

           Step           Time
      212750000   425500.00000

   Energies (kJ/mol)
        G96Bond       G96Angle    Proper Dih.  Improper Dih.          LJ-14
    2.40715e+03    3.83836e+03    2.67075e+03    1.01188e+03   -2.84898e+02
     Coulomb-14        LJ (SR)  Disper. corr.   Coulomb (SR)   Coul. recip.
    2.77573e+04    5.95702e+04   -4.35700e+03   -5.00695e+05    2.89739e+03
      Potential    Kinetic En.   Total Energy  Conserved En.    Temperature
   -4.05184e+05    7.32020e+04   -3.31982e+05    4.79126e+07    3.03676e+02
 Pres. DC (bar) Pressure (bar)   Constr. rmsd
   -2.47088e+02   -1.18322e+01    0.00000e+00

           Step           Time
      212755000   425510.00000

   Energies (kJ/mol)
        G96Bond       G96Angle    Proper Dih.  Improper Dih.          LJ-14
    2.20510e+03    3.77624e+03    2.77207e+03    1.14220e+03   -3.96361e+02
     Coulomb-14        LJ (SR)  Disper. corr.   Coulomb (SR)   Coul. recip.
    2.79365e+04    5.75016e+04   -4.34022e+03   -4.97288e+05    3.02914e+03
      Potential    Kinetic En.   Total Energy  Conserved En.    Temperature
   -4.03662e+05    7.13105e+04   -3.32352e+05    4.79143e+07    2.95829e+02
 Pres. DC (bar) Pressure (bar)   Constr. rmsd
   -2.45191e+02   -3.06136e+02    0.00000e+00

           Step           Time
      212760000   425520.00000

   Energies (kJ/mol)
        G96Bond       G96Angle    Proper Dih.  Improper Dih.          LJ-14
    2.24994e+03    3.64703e+03    2.76470e+03    1.01350e+03   -2.93199e+02
     Coulomb-14        LJ (SR)  Disper. corr.   Coulomb (SR)   Coul. recip.
    2.79242e+04    5.95714e+04   -4.33944e+03   -4.98678e+05    3.02297e+03
      Potential    Kinetic En.   Total Energy  Conserved En.    Temperature
   -4.03117e+05    7.24942e+04   -3.30623e+05    4.79150e+07    3.00740e+02
 Pres. DC (bar) Pressure (bar)   Constr. rmsd
   -2.45104e+02    3.77266e+02    0.00000e+00

           Step           Time
      212765000   425530.00000

   Energies (kJ/mol)
        G96Bond       G96Angle    Proper Dih.  Improper Dih.          LJ-14
    2.42602e+03    3.59371e+03    2.75006e+03    1.14503e+03   -2.73458e+02
     Coulomb-14        LJ (SR)  Disper. corr.   Coulomb (SR)   Coul. recip.
    2.82037e+04    5.84329e+04   -4.32981e+03   -4.97922e+05    3.06594e+03
      Potential    Kinetic En.   Total Energy  Conserved En.    Temperature
   -4.02908e+05    7.32388e+04   -3.29669e+05    4.79152e+07    3.03829e+02
 Pres. DC (bar) Pressure (bar)   Constr. rmsd
   -2.44018e+02    3.27621e+02    0.00000e+00

           Step           Time
      212770000   425540.00000

   Energies (kJ/mol)
        G96Bond       G96Angle    Proper Dih.  Improper Dih.          LJ-14
    2.24633e+03    3.70948e+03    2.80134e+03    1.10268e+03   -3.10171e+02
     Coulomb-14        LJ (SR)  Disper. corr.   Coulomb (SR)   Coul. recip.
    2.79508e+04    5.64434e+04   -4.26826e+03   -4.94690e+05    2.99183e+03
      Potential    Kinetic En.   Total Energy  Conserved En.    Temperature
   -4.02023e+05    7.29287e+04   -3.29094e+05    4.79160e+07    3.02542e+02
 Pres. DC (bar) Pressure (bar)   Constr. rmsd
   -2.37139e+02   -6.75008e+02    0.00000e+00

           Step           Time
      212775000   425550.00000

   Energies (kJ/mol)
        G96Bond       G96Angle    Proper Dih.  Improper Dih.          LJ-14
    2.37504e+03    3.78194e+03    2.72141e+03    1.13483e+03   -3.40738e+02
     Coulomb-14        LJ (SR)  Disper. corr.   Coulomb (SR)   Coul. recip.
    2.79443e+04    5.75936e+04   -4.34133e+03   -4.97124e+05    3.07866e+03
      Potential    Kinetic En.   Total Energy  Conserved En.    Temperature
   -4.03176e+05    7.31920e+04   -3.29984e+05    4.79172e+07    3.03635e+02
 Pres. DC (bar) Pressure (bar)   Constr. rmsd
   -2.45317e+02   -2.43502e+01    0.00000e+00

           Step           Time
      212780000   425560.00000

   Energies (kJ/mol)
        G96Bond       G96Angle    Proper Dih.  Improper Dih.          LJ-14
    2.25644e+03    3.75567e+03    2.70556e+03    1.15806e+03   -2.73398e+02
     Coulomb-14        LJ (SR)  Disper. corr.   Coulomb (SR)   Coul. recip.
    2.78107e+04    5.81806e+04   -4.35825e+03   -4.97823e+05    2.94903e+03
      Potential    Kinetic En.   Total Energy  Conserved En.    Temperature
   -4.03639e+05    7.23394e+04   -3.31299e+05    4.79174e+07    3.00098e+02
 Pres. DC (bar) Pressure (bar)   Constr. rmsd
   -2.47230e+02   -8.00942e+01    0.00000e+00

           Step           Time
      212785000   425570.00000

   Energies (kJ/mol)
        G96Bond       G96Angle    Proper Dih.  Improper Dih.          LJ-14
    2.32149e+03    3.64733e+03    2.77318e+03    1.05122e+03   -3.53929e+02
     Coulomb-14        LJ (SR)  Disper. corr.   Coulomb (SR)   Coul. recip.
    2.79811e+04    5.80836e+04   -4.32694e+03   -4.98036e+05    3.12230e+03
      Potential    Kinetic En.   Total Energy  Conserved En.    Temperature
   -4.03737e+05    7.17557e+04   -3.31981e+05    4.79180e+07    2.97676e+02
 Pres. DC (bar) Pressure (bar)   Constr. rmsd
   -2.43695e+02   -8.23745e+01    0.00000e+00

           Step           Time
      212790000   425580.00000

   Energies (kJ/mol)
        G96Bond       G96Angle    Proper Dih.  Improper Dih.          LJ-14
    2.41848e+03    3.91606e+03    2.70314e+03    1.02459e+03   -3.37873e+02
     Coulomb-14        LJ (SR)  Disper. corr.   Coulomb (SR)   Coul. recip.
    2.77123e+04    5.94470e+04   -4.36917e+03   -4.98471e+05    3.02329e+03
      Potential    Kinetic En.   Total Energy  Conserved En.    Temperature
   -4.02933e+05    7.20198e+04   -3.30914e+05    4.79190e+07    2.98772e+02
 Pres. DC (bar) Pressure (bar)   Constr. rmsd
   -2.48469e+02    4.44680e+02    0.00000e+00

           Step           Time
      212795000   425590.00000

   Energies (kJ/mol)
        G96Bond       G96Angle    Proper Dih.  Improper Dih.          LJ-14
    2.20574e+03    3.67274e+03    2.72098e+03    1.08920e+03   -3.31564e+02
     Coulomb-14        LJ (SR)  Disper. corr.   Coulomb (SR)   Coul. recip.
    2.79712e+04    5.91107e+04   -4.31961e+03   -4.98803e+05    2.99076e+03
      Potential    Kinetic En.   Total Energy  Conserved En.    Temperature
   -4.03693e+05    7.23028e+04   -3.31390e+05    4.79196e+07    2.99946e+02
 Pres. DC (bar) Pressure (bar)   Constr. rmsd
   -2.42871e+02   -8.91594e+00    0.00000e+00

           Step           Time
      212800000   425600.00000

   Energies (kJ/mol)
        G96Bond       G96Angle    Proper Dih.  Improper Dih.          LJ-14
    2.29634e+03    3.78232e+03    2.76614e+03    1.14254e+03   -2.91352e+02
     Coulomb-14        LJ (SR)  Disper. corr.   Coulomb (SR)   Coul. recip.
    2.79854e+04    5.96512e+04   -4.30483e+03   -4.98522e+05    3.03989e+03
      Potential    Kinetic En.   Total Energy  Conserved En.    Temperature
   -4.02455e+05    7.26893e+04   -3.29766e+05    4.79199e+07    3.01549e+02
 Pres. DC (bar) Pressure (bar)   Constr. rmsd
   -2.41214e+02    5.55410e+01    0.00000e+00

           Step           Time
      212805000   425610.00000

   Energies (kJ/mol)
        G96Bond       G96Angle    Proper Dih.  Improper Dih.          LJ-14
    2.34036e+03    3.56697e+03    2.66857e+03    1.09832e+03   -2.91994e+02
     Coulomb-14        LJ (SR)  Disper. corr.   Coulomb (SR)   Coul. recip.
    2.81649e+04    5.74795e+04   -4.30332e+03   -4.97289e+05    2.97231e+03
      Potential    Kinetic En.   Total Energy  Conserved En.    Temperature
   -4.03593e+05    7.19039e+04   -3.31689e+05    4.79207e+07    2.98291e+02
 Pres. DC (bar) Pressure (bar)   Constr. rmsd
   -2.41045e+02   -3.46666e+02    0.00000e+00

           Step           Time
      212810000   425620.00000

   Energies (kJ/mol)
        G96Bond       G96Angle    Proper Dih.  Improper Dih.          LJ-14
    2.39974e+03    3.77337e+03    2.78427e+03    1.09375e+03   -3.30912e+02
     Coulomb-14        LJ (SR)  Disper. corr.   Coulomb (SR)   Coul. recip.
    2.80081e+04    5.76688e+04   -4.30416e+03   -4.96874e+05    2.98748e+03
      Potential    Kinetic En.   Total Energy  Conserved En.    Temperature
   -4.02793e+05    7.25454e+04   -3.30248e+05    4.79217e+07    3.00952e+02
 Pres. DC (bar) Pressure (bar)   Constr. rmsd
   -2.41139e+02   -2.51125e+02    0.00000e+00

           Step           Time
      212815000   425630.00000

   Energies (kJ/mol)
        G96Bond       G96Angle    Proper Dih.  Improper Dih.          LJ-14
    2.32750e+03    3.61980e+03    2.69522e+03    1.09489e+03   -3.02011e+02
     Coulomb-14        LJ (SR)  Disper. corr.   Coulomb (SR)   Coul. recip.
    2.80623e+04    5.92251e+04   -4.34393e+03   -4.98004e+05    2.97263e+03
      Potential    Kinetic En.   Total Energy  Conserved En.    Temperature
   -4.02653e+05    7.24830e+04   -3.30170e+05    4.79224e+07    3.00694e+02
 Pres. DC (bar) Pressure (bar)   Constr. rmsd
   -2.45610e+02    4.12960e+01    0.00000e+00

           Step           Time
      212820000   425640.00000

   Energies (kJ/mol)
        G96Bond       G96Angle    Proper Dih.  Improper Dih.          LJ-14
    2.41595e+03    3.73956e+03    2.68696e+03    1.14163e+03   -3.49865e+02
     Coulomb-14        LJ (SR)  Disper. corr.   Coulomb (SR)   Coul. recip.
    2.77936e+04    5.87786e+04   -4.31552e+03   -4.97668e+05    2.97762e+03
      Potential    Kinetic En.   Total Energy  Conserved En.    Temperature
   -4.02799e+05    7.21534e+04   -3.30646e+05    4.79230e+07    2.99326e+02
 Pres. DC (bar) Pressure (bar)   Constr. rmsd
   -2.42412e+02   -2.22132e+02    0.00000e+00

           Step           Time
      212825000   425650.00000

   Energies (kJ/mol)
        G96Bond       G96Angle    Proper Dih.  Improper Dih.          LJ-14
    2.34074e+03    3.58498e+03    2.72854e+03    1.09125e+03   -3.11508e+02
     Coulomb-14        LJ (SR)  Disper. corr.   Coulomb (SR)   Coul. recip.
    2.80892e+04    5.77882e+04   -4.33843e+03   -4.97597e+05    2.94017e+03
      Potential    Kinetic En.   Total Energy  Conserved En.    Temperature
   -4.03684e+05    7.23511e+04   -3.31332e+05    4.79236e+07    3.00146e+02
 Pres. DC (bar) Pressure (bar)   Constr. rmsd
   -2.44990e+02   -2.01225e+02    0.00000e+00

           Step           Time
      212830000   425660.00000

   Energies (kJ/mol)
        G96Bond       G96Angle    Proper Dih.  Improper Dih.          LJ-14
    2.43218e+03    3.73624e+03    2.72981e+03    1.19656e+03   -2.95701e+02
     Coulomb-14        LJ (SR)  Disper. corr.   Coulomb (SR)   Coul. recip.
    2.81788e+04    5.93460e+04   -4.35641e+03   -4.98853e+05    2.94425e+03
      Potential    Kinetic En.   Total Energy  Conserved En.    Temperature
   -4.02941e+05    7.16158e+04   -3.31325e+05    4.79254e+07    2.97096e+02
 Pres. DC (bar) Pressure (bar)   Constr. rmsd
   -2.47022e+02    1.48122e+02    0.00000e+00

           Step           Time
      212835000   425670.00000

   Energies (kJ/mol)
        G96Bond       G96Angle    Proper Dih.  Improper Dih.          LJ-14
    2.34056e+03    3.89661e+03    2.73372e+03    1.13122e+03   -2.88989e+02
     Coulomb-14        LJ (SR)  Disper. corr.   Coulomb (SR)   Coul. recip.
    2.80591e+04    5.68982e+04   -4.30839e+03   -4.96083e+05    3.03929e+03
      Potential    Kinetic En.   Total Energy  Conserved En.    Temperature
   -4.02582e+05    7.24189e+04   -3.30163e+05    4.79260e+07    3.00427e+02
 Pres. DC (bar) Pressure (bar)   Constr. rmsd
   -2.41613e+02   -4.22729e+02    0.00000e+00

           Step           Time
      212840000   425680.00000

   Energies (kJ/mol)
        G96Bond       G96Angle    Proper Dih.  Improper Dih.          LJ-14
    2.56055e+03    3.58496e+03    2.72523e+03    1.01636e+03   -3.58230e+02
     Coulomb-14        LJ (SR)  Disper. corr.   Coulomb (SR)   Coul. recip.
    2.80580e+04    5.70720e+04   -4.25565e+03   -4.94627e+05    3.11425e+03
      Potential    Kinetic En.   Total Energy  Conserved En.    Temperature
   -4.01110e+05    7.26220e+04   -3.28488e+05    4.79299e+07    3.01270e+02
 Pres. DC (bar) Pressure (bar)   Constr. rmsd
   -2.35742e+02   -9.09661e+02    0.00000e+00

           Step           Time
      212845000   425690.00000

   Energies (kJ/mol)
        G96Bond       G96Angle    Proper Dih.  Improper Dih.          LJ-14
    2.38728e+03    3.70827e+03    2.78861e+03    1.11430e+03   -3.25571e+02
     Coulomb-14        LJ (SR)  Disper. corr.   Coulomb (SR)   Coul. recip.
    2.80030e+04    5.78315e+04   -4.25383e+03   -4.95395e+05    3.17204e+03
      Potential    Kinetic En.   Total Energy  Conserved En.    Temperature
   -4.00970e+05    7.18774e+04   -3.29092e+05    4.79330e+07    2.98181e+02
 Pres. DC (bar) Pressure (bar)   Constr. rmsd
   -2.35539e+02   -4.01723e+02    0.00000e+00

           Step           Time
      212850000   425700.00000

   Energies (kJ/mol)
        G96Bond       G96Angle    Proper Dih.  Improper Dih.          LJ-14
    2.37575e+03    3.79909e+03    2.80681e+03    1.16441e+03   -3.89579e+02
     Coulomb-14        LJ (SR)  Disper. corr.   Coulomb (SR)   Coul. recip.
    2.78943e+04    5.66918e+04   -4.31708e+03   -4.95740e+05    2.99211e+03
      Potential    Kinetic En.   Total Energy  Conserved En.    Temperature
   -4.02723e+05    7.18965e+04   -3.30826e+05    4.79340e+07    2.98260e+02
 Pres. DC (bar) Pressure (bar)   Constr. rmsd
   -2.42587e+02   -4.70640e+02    0.00000e+00

           Step           Time
      212855000   425710.00000

   Energies (kJ/mol)
        G96Bond       G96Angle    Proper Dih.  Improper Dih.          LJ-14
    2.31643e+03    3.73807e+03    2.68897e+03    1.09627e+03   -3.35130e+02
     Coulomb-14        LJ (SR)  Disper. corr.   Coulomb (SR)   Coul. recip.
    2.80264e+04    5.90333e+04   -4.33333e+03   -4.98188e+05    3.02966e+03
      Potential    Kinetic En.   Total Energy  Conserved En.    Temperature
   -4.02928e+05    7.21785e+04   -3.30749e+05    4.79363e+07    2.99430e+02
 Pres. DC (bar) Pressure (bar)   Constr. rmsd
   -2.44415e+02    7.89320e+00    0.00000e+00

           Step           Time
      212860000   425720.00000

   Energies (kJ/mol)
        G96Bond       G96Angle    Proper Dih.  Improper Dih.          LJ-14
    2.44759e+03    3.65144e+03    2.69561e+03    1.08209e+03   -4.03132e+02
     Coulomb-14        LJ (SR)  Disper. corr.   Coulomb (SR)   Coul. recip.
    2.79906e+04    5.69505e+04   -4.32009e+03   -4.96239e+05    3.03532e+03
      Potential    Kinetic En.   Total Energy  Conserved En.    Temperature
   -4.03109e+05    7.23113e+04   -3.30798e+05    4.79366e+07    2.99981e+02
 Pres. DC (bar) Pressure (bar)   Constr. rmsd
   -2.42926e+02   -6.37248e+02    0.00000e+00

           Step           Time
      212865000   425730.00000

   Energies (kJ/mol)
        G96Bond       G96Angle    Proper Dih.  Improper Dih.          LJ-14
    2.26840e+03    3.79742e+03    2.74106e+03    1.07538e+03   -3.10050e+02
     Coulomb-14        LJ (SR)  Disper. corr.   Coulomb (SR)   Coul. recip.
    2.80656e+04    5.76138e+04   -4.33091e+03   -4.96426e+05    2.98313e+03
      Potential    Kinetic En.   Total Energy  Conserved En.    Temperature
   -4.02522e+05    7.26674e+04   -3.29855e+05    4.79368e+07    3.01458e+02
 Pres. DC (bar) Pressure (bar)   Constr. rmsd
   -2.44142e+02   -3.58521e+02    0.00000e+00

           Step           Time
      212870000   425740.00000

   Energies (kJ/mol)
        G96Bond       G96Angle    Proper Dih.  Improper Dih.          LJ-14
    2.35956e+03    3.70907e+03    2.78254e+03    1.18658e+03   -2.97040e+02
     Coulomb-14        LJ (SR)  Disper. corr.   Coulomb (SR)   Coul. recip.
    2.80242e+04    5.86526e+04   -4.31740e+03   -4.97984e+05    3.06181e+03
      Potential    Kinetic En.   Total Energy  Conserved En.    Temperature
   -4.02822e+05    7.22343e+04   -3.30588e+05    4.79378e+07    2.99661e+02
 Pres. DC (bar) Pressure (bar)   Constr. rmsd
   -2.42623e+02   -2.91376e+02    0.00000e+00

           Step           Time
      212875000   425750.00000

   Energies (kJ/mol)
        G96Bond       G96Angle    Proper Dih.  Improper Dih.          LJ-14
    2.28154e+03    3.72705e+03    2.65004e+03    1.06515e+03   -2.57444e+02
     Coulomb-14        LJ (SR)  Disper. corr.   Coulomb (SR)   Coul. recip.
    2.80513e+04    5.95264e+04   -4.34188e+03   -4.98607e+05    3.00430e+03
      Potential    Kinetic En.   Total Energy  Conserved En.    Temperature
   -4.02901e+05    7.27991e+04   -3.30102e+05    4.79388e+07    3.02005e+02
 Pres. DC (bar) Pressure (bar)   Constr. rmsd
   -2.45379e+02    2.64181e+02    0.00000e+00

           Step           Time
      212880000   425760.00000

   Energies (kJ/mol)
        G96Bond       G96Angle    Proper Dih.  Improper Dih.          LJ-14
    2.31572e+03    3.68615e+03    2.65305e+03    1.03129e+03   -2.42572e+02
     Coulomb-14        LJ (SR)  Disper. corr.   Coulomb (SR)   Coul. recip.
    2.78935e+04    5.90660e+04   -4.31783e+03   -4.99261e+05    3.04720e+03
      Potential    Kinetic En.   Total Energy  Conserved En.    Temperature
   -4.04129e+05    7.27805e+04   -3.31348e+05    4.79397e+07    3.01928e+02
 Pres. DC (bar) Pressure (bar)   Constr. rmsd
   -2.42672e+02   -5.21498e+00    0.00000e+00

           Step           Time
      212885000   425770.00000

   Energies (kJ/mol)
        G96Bond       G96Angle    Proper Dih.  Improper Dih.          LJ-14
    2.37999e+03    3.73797e+03    2.68721e+03    1.10881e+03   -3.25055e+02
     Coulomb-14        LJ (SR)  Disper. corr.   Coulomb (SR)   Coul. recip.
    2.80451e+04    5.96232e+04   -4.32988e+03   -4.99398e+05    2.98633e+03
      Potential    Kinetic En.   Total Energy  Conserved En.    Temperature
   -4.03484e+05    7.19261e+04   -3.31558e+05    4.79412e+07    2.98383e+02
 Pres. DC (bar) Pressure (bar)   Constr. rmsd
   -2.44026e+02    9.61656e+01    0.00000e+00

           Step           Time
      212890000   425780.00000

   Energies (kJ/mol)
        G96Bond       G96Angle    Proper Dih.  Improper Dih.          LJ-14
    2.25706e+03    3.75702e+03    2.73717e+03    1.03807e+03   -3.05763e+02
     Coulomb-14        LJ (SR)  Disper. corr.   Coulomb (SR)   Coul. recip.
    2.79529e+04    5.76659e+04   -4.31687e+03   -4.97276e+05    3.01676e+03
      Potential    Kinetic En.   Total Energy  Conserved En.    Temperature
   -4.03474e+05    7.20295e+04   -3.31444e+05    4.79415e+07    2.98812e+02
 Pres. DC (bar) Pressure (bar)   Constr. rmsd
   -2.42563e+02   -3.16917e+02    0.00000e+00

           Step           Time
      212895000   425790.00000

   Energies (kJ/mol)
        G96Bond       G96Angle    Proper Dih.  Improper Dih.          LJ-14
    2.29178e+03    3.83121e+03    2.68805e+03    1.08356e+03   -3.95264e+02
     Coulomb-14        LJ (SR)  Disper. corr.   Coulomb (SR)   Coul. recip.
    2.79039e+04    5.87178e+04   -4.31754e+03   -4.97959e+05    2.94483e+03
      Potential    Kinetic En.   Total Energy  Conserved En.    Temperature
   -4.03210e+05    7.17167e+04   -3.31494e+05    4.79421e+07    2.97514e+02
 Pres. DC (bar) Pressure (bar)   Constr. rmsd
   -2.42639e+02   -1.95018e+02    0.00000e+00

           Step           Time
      212900000   425800.00000

   Energies (kJ/mol)
        G96Bond       G96Angle    Proper Dih.  Improper Dih.          LJ-14
    2.32991e+03    3.71589e+03    2.69532e+03    1.05031e+03   -3.30308e+02
     Coulomb-14        LJ (SR)  Disper. corr.   Coulomb (SR)   Coul. recip.
    2.79166e+04    5.78445e+04   -4.27683e+03   -4.96451e+05    3.11443e+03
      Potential    Kinetic En.   Total Energy  Conserved En.    Temperature
   -4.02391e+05    7.30476e+04   -3.29344e+05    4.79436e+07    3.03036e+02
 Pres. DC (bar) Pressure (bar)   Constr. rmsd
   -2.38090e+02   -2.80086e+02    0.00000e+00

           Step           Time
      212905000   425810.00000

   Energies (kJ/mol)
        G96Bond       G96Angle    Proper Dih.  Improper Dih.          LJ-14
    2.42535e+03    3.55072e+03    2.86416e+03    1.09921e+03   -3.13902e+02
     Coulomb-14        LJ (SR)  Disper. corr.   Coulomb (SR)   Coul. recip.
    2.78937e+04    5.86228e+04   -4.32723e+03   -4.98578e+05    2.99001e+03
      Potential    Kinetic En.   Total Energy  Conserved En.    Temperature
   -4.03773e+05    7.20874e+04   -3.31686e+05    4.79443e+07    2.99052e+02
 Pres. DC (bar) Pressure (bar)   Constr. rmsd
   -2.43728e+02   -1.89216e+02    0.00000e+00

           Step           Time
      212910000   425820.00000

   Energies (kJ/mol)
        G96Bond       G96Angle    Proper Dih.  Improper Dih.          LJ-14
    2.38248e+03    3.79644e+03    2.84401e+03    1.09592e+03   -3.43452e+02
     Coulomb-14        LJ (SR)  Disper. corr.   Coulomb (SR)   Coul. recip.
    2.79615e+04    5.99303e+04   -4.37949e+03   -4.98990e+05    3.01891e+03
      Potential    Kinetic En.   Total Energy  Conserved En.    Temperature
   -4.02683e+05    7.27266e+04   -3.29957e+05    4.79457e+07    3.01704e+02
 Pres. DC (bar) Pressure (bar)   Constr. rmsd
   -2.49643e+02    4.75027e+02    0.00000e+00

           Step           Time
      212915000   425830.00000

   Energies (kJ/mol)
        G96Bond       G96Angle    Proper Dih.  Improper Dih.          LJ-14
    2.36775e+03    3.70536e+03    2.68019e+03    1.07202e+03   -2.47665e+02
     Coulomb-14        LJ (SR)  Disper. corr.   Coulomb (SR)   Coul. recip.
    2.82061e+04    5.87647e+04   -4.35828e+03   -4.99010e+05    2.92797e+03
      Potential    Kinetic En.   Total Energy  Conserved En.    Temperature
   -4.03892e+05    7.17604e+04   -3.32131e+05    4.79469e+07    2.97696e+02
 Pres. DC (bar) Pressure (bar)   Constr. rmsd
   -2.47234e+02    2.24908e+02    0.00000e+00

           Step           Time
      212920000   425840.00000

   Energies (kJ/mol)
        G96Bond       G96Angle    Proper Dih.  Improper Dih.          LJ-14
    2.18488e+03    3.64736e+03    2.71208e+03    1.11367e+03   -3.15041e+02
     Coulomb-14        LJ (SR)  Disper. corr.   Coulomb (SR)   Coul. recip.
    2.80752e+04    6.01579e+04   -4.35628e+03   -5.00529e+05    3.02024e+03
      Potential    Kinetic En.   Total Energy  Conserved En.    Temperature
   -4.04289e+05    7.19575e+04   -3.32332e+05    4.79483e+07    2.98513e+02
 Pres. DC (bar) Pressure (bar)   Constr. rmsd
   -2.47007e+02    3.86276e+02    0.00000e+00

           Step           Time
      212925000   425850.00000

   Energies (kJ/mol)
        G96Bond       G96Angle    Proper Dih.  Improper Dih.          LJ-14
    2.45664e+03    3.84581e+03    2.66922e+03    1.05918e+03   -3.03149e+02
     Coulomb-14        LJ (SR)  Disper. corr.   Coulomb (SR)   Coul. recip.
    2.80412e+04    5.80560e+04   -4.29832e+03   -4.96549e+05    3.02812e+03
      Potential    Kinetic En.   Total Energy  Conserved En.    Temperature
   -4.01994e+05    7.18319e+04   -3.30162e+05    4.79490e+07    2.97992e+02
 Pres. DC (bar) Pressure (bar)   Constr. rmsd
   -2.40486e+02   -2.52248e+02    0.00000e+00

           Step           Time
      212930000   425860.00000

   Energies (kJ/mol)
        G96Bond       G96Angle    Proper Dih.  Improper Dih.          LJ-14
    2.29282e+03    3.67327e+03    2.70701e+03    1.07160e+03   -3.31782e+02
     Coulomb-14        LJ (SR)  Disper. corr.   Coulomb (SR)   Coul. recip.
    2.81157e+04    5.72551e+04   -4.33100e+03   -4.96199e+05    3.01507e+03
      Potential    Kinetic En.   Total Energy  Conserved En.    Temperature
   -4.02731e+05    7.17039e+04   -3.31027e+05    4.79495e+07    2.97461e+02
 Pres. DC (bar) Pressure (bar)   Constr. rmsd
   -2.44153e+02   -3.49719e+02    0.00000e+00

           Step           Time
      212935000   425870.00000

   Energies (kJ/mol)
        G96Bond       G96Angle    Proper Dih.  Improper Dih.          LJ-14
    2.28289e+03    3.69547e+03    2.80719e+03    1.10212e+03   -3.79916e+02
     Coulomb-14        LJ (SR)  Disper. corr.   Coulomb (SR)   Coul. recip.
    2.79563e+04    6.02809e+04   -4.39308e+03   -5.00917e+05    2.93521e+03
      Potential    Kinetic En.   Total Energy  Conserved En.    Temperature
   -4.04630e+05    7.21284e+04   -3.32502e+05    4.79500e+07    2.99222e+02
 Pres. DC (bar) Pressure (bar)   Constr. rmsd
   -2.51192e+02    2.75989e+02    0.00000e+00

           Step           Time
      212940000   425880.00000

   Energies (kJ/mol)
        G96Bond       G96Angle    Proper Dih.  Improper Dih.          LJ-14
    2.28694e+03    3.72722e+03    2.69758e+03    1.09306e+03   -2.96368e+02
     Coulomb-14        LJ (SR)  Disper. corr.   Coulomb (SR)   Coul. recip.
    2.79726e+04    6.01127e+04   -4.38268e+03   -5.00283e+05    2.92476e+03
      Potential    Kinetic En.   Total Energy  Conserved En.    Temperature
   -4.04147e+05    7.19050e+04   -3.32242e+05    4.79504e+07    2.98295e+02
 Pres. DC (bar) Pressure (bar)   Constr. rmsd
   -2.50007e+02    3.23628e+02    0.00000e+00

           Step           Time
      212945000   425890.00000

   Energies (kJ/mol)
        G96Bond       G96Angle    Proper Dih.  Improper Dih.          LJ-14
    2.27878e+03    3.79163e+03    2.75226e+03    1.09882e+03   -3.02617e+02
     Coulomb-14        LJ (SR)  Disper. corr.   Coulomb (SR)   Coul. recip.
    2.80725e+04    5.92119e+04   -4.38802e+03   -4.98560e+05    2.94091e+03
      Potential    Kinetic En.   Total Energy  Conserved En.    Temperature
   -4.03104e+05    7.35652e+04   -3.29539e+05    4.79515e+07    3.05183e+02
 Pres. DC (bar) Pressure (bar)   Constr. rmsd
   -2.50615e+02    3.36263e+02    0.00000e+00

           Step           Time
      212950000   425900.00000

   Energies (kJ/mol)
        G96Bond       G96Angle    Proper Dih.  Improper Dih.          LJ-14
    2.40847e+03    3.69410e+03    2.73540e+03    1.03054e+03   -2.93428e+02
     Coulomb-14        LJ (SR)  Disper. corr.   Coulomb (SR)   Coul. recip.
    2.80348e+04    5.99300e+04   -4.33864e+03   -4.99668e+05    3.03287e+03
      Potential    Kinetic En.   Total Energy  Conserved En.    Temperature
   -4.03434e+05    7.23559e+04   -3.31078e+05    4.79547e+07    3.00166e+02
 Pres. DC (bar) Pressure (bar)   Constr. rmsd
   -2.45014e+02    1.98889e+02    0.00000e+00

           Step           Time
      212955000   425910.00000

   Energies (kJ/mol)
        G96Bond       G96Angle    Proper Dih.  Improper Dih.          LJ-14
    2.41381e+03    3.58694e+03    2.81272e+03    1.05350e+03   -3.03521e+02
     Coulomb-14        LJ (SR)  Disper. corr.   Coulomb (SR)   Coul. recip.
    2.81184e+04    5.83824e+04   -4.31104e+03   -4.96950e+05    2.98287e+03
      Potential    Kinetic En.   Total Energy  Conserved En.    Temperature
   -4.02214e+05    7.28282e+04   -3.29386e+05    4.79550e+07    3.02126e+02
 Pres. DC (bar) Pressure (bar)   Constr. rmsd
   -2.41909e+02    5.17310e+01    0.00000e+00

           Step           Time
      212960000   425920.00000

   Energies (kJ/mol)
        G96Bond       G96Angle    Proper Dih.  Improper Dih.          LJ-14
    2.35759e+03    3.62690e+03    2.72442e+03    1.08205e+03   -3.14458e+02
     Coulomb-14        LJ (SR)  Disper. corr.   Coulomb (SR)   Coul. recip.
    2.81540e+04    5.80838e+04   -4.29039e+03   -4.96715e+05    2.98383e+03
      Potential    Kinetic En.   Total Energy  Conserved En.    Temperature
   -4.02307e+05    7.21308e+04   -3.30177e+05    4.79566e+07    2.99232e+02
 Pres. DC (bar) Pressure (bar)   Constr. rmsd
   -2.39600e+02   -2.98264e+02    0.00000e+00

           Step           Time
      212965000   425930.00000

   Energies (kJ/mol)
        G96Bond       G96Angle    Proper Dih.  Improper Dih.          LJ-14
    2.28933e+03    3.78802e+03    2.67283e+03    1.01785e+03   -3.55611e+02
     Coulomb-14        LJ (SR)  Disper. corr.   Coulomb (SR)   Coul. recip.
    2.81350e+04    5.76270e+04   -4.36158e+03   -4.96498e+05    3.13706e+03
      Potential    Kinetic En.   Total Energy  Conserved En.    Temperature
   -4.02548e+05    7.24454e+04   -3.30103e+05    4.79571e+07    3.00537e+02
 Pres. DC (bar) Pressure (bar)   Constr. rmsd
   -2.47608e+02    4.49085e+01    0.00000e+00

           Step           Time
      212970000   425940.00000

   Energies (kJ/mol)
        G96Bond       G96Angle    Proper Dih.  Improper Dih.          LJ-14
    2.44454e+03    3.75433e+03    2.75524e+03    1.07333e+03   -3.41275e+02
     Coulomb-14        LJ (SR)  Disper. corr.   Coulomb (SR)   Coul. recip.
    2.80820e+04    5.74399e+04   -4.24888e+03   -4.95903e+05    3.07799e+03
      Potential    Kinetic En.   Total Energy  Conserved En.    Temperature
   -4.01866e+05    7.19175e+04   -3.29948e+05    4.79588e+07    2.98348e+02
 Pres. DC (bar) Pressure (bar)   Constr. rmsd
   -2.34993e+02   -4.15649e+02    0.00000e+00

           Step           Time
      212975000   425950.00000

   Energies (kJ/mol)
        G96Bond       G96Angle    Proper Dih.  Improper Dih.          LJ-14
    2.32696e+03    3.69695e+03    2.81951e+03    1.14159e+03   -3.52660e+02
     Coulomb-14        LJ (SR)  Disper. corr.   Coulomb (SR)   Coul. recip.
    2.79324e+04    5.71585e+04   -4.27710e+03   -4.95690e+05    3.02033e+03
      Potential    Kinetic En.   Total Energy  Conserved En.    Temperature
   -4.02223e+05    7.30201e+04   -3.29203e+05    4.79608e+07    3.02922e+02
 Pres. DC (bar) Pressure (bar)   Constr. rmsd
   -2.38120e+02   -2.82895e+02    0.00000e+00

           Step           Time
      212980000   425960.00000

   Energies (kJ/mol)
        G96Bond       G96Angle    Proper Dih.  Improper Dih.          LJ-14
    2.26842e+03    3.77626e+03    2.65527e+03    1.04002e+03   -3.16964e+02
     Coulomb-14        LJ (SR)  Disper. corr.   Coulomb (SR)   Coul. recip.
    2.81664e+04    5.93837e+04   -4.35420e+03   -4.98743e+05    2.95250e+03
      Potential    Kinetic En.   Total Energy  Conserved En.    Temperature
   -4.03172e+05    7.19433e+04   -3.31228e+05    4.79619e+07    2.98454e+02
 Pres. DC (bar) Pressure (bar)   Constr. rmsd
   -2.46772e+02    1.18984e+02    0.00000e+00

           Step           Time
      212985000   425970.00000

   Energies (kJ/mol)
        G96Bond       G96Angle    Proper Dih.  Improper Dih.          LJ-14
    2.19589e+03    3.64143e+03    2.71686e+03    1.13325e+03   -2.76432e+02
     Coulomb-14        LJ (SR)  Disper. corr.   Coulomb (SR)   Coul. recip.
    2.80827e+04    5.82713e+04   -4.31873e+03   -4.98116e+05    3.02845e+03
      Potential    Kinetic En.   Total Energy  Conserved En.    Temperature
   -4.03641e+05    7.20498e+04   -3.31591e+05    4.79624e+07    2.98896e+02
 Pres. DC (bar) Pressure (bar)   Constr. rmsd
   -2.42772e+02   -9.01847e+01    0.00000e+00

           Step           Time
      212990000   425980.00000

   Energies (kJ/mol)
        G96Bond       G96Angle    Proper Dih.  Improper Dih.          LJ-14
    2.33356e+03    3.73427e+03    2.71632e+03    1.11913e+03   -3.37244e+02
     Coulomb-14        LJ (SR)  Disper. corr.   Coulomb (SR)   Coul. recip.
    2.80546e+04    5.69929e+04   -4.27424e+03   -4.95856e+05    3.04981e+03
      Potential    Kinetic En.   Total Energy  Conserved En.    Temperature
   -4.02466e+05    7.21983e+04   -3.30268e+05    4.79632e+07    2.99512e+02
 Pres. DC (bar) Pressure (bar)   Constr. rmsd
   -2.37802e+02   -4.61111e+02    0.00000e+00

           Step           Time
      212995000   425990.00000

   Energies (kJ/mol)
        G96Bond       G96Angle    Proper Dih.  Improper Dih.          LJ-14
    2.26819e+03    3.56920e+03    2.74617e+03    1.14551e+03   -2.47706e+02
     Coulomb-14        LJ (SR)  Disper. corr.   Coulomb (SR)   Coul. recip.
    2.80487e+04    5.81686e+04   -4.32290e+03   -4.97610e+05    3.00573e+03
      Potential    Kinetic En.   Total Energy  Conserved En.    Temperature
   -4.03229e+05    7.21828e+04   -3.31046e+05    4.79636e+07    2.99448e+02
 Pres. DC (bar) Pressure (bar)   Constr. rmsd
   -2.43240e+02   -2.54089e+02    0.00000e+00

           Step           Time
      213000000   426000.00000

   Energies (kJ/mol)
        G96Bond       G96Angle    Proper Dih.  Improper Dih.          LJ-14
    2.36122e+03    3.62953e+03    2.79132e+03    1.04998e+03   -3.53430e+02
     Coulomb-14        LJ (SR)  Disper. corr.   Coulomb (SR)   Coul. recip.
    2.81863e+04    5.81380e+04   -4.34763e+03   -4.97522e+05    3.02982e+03
      Potential    Kinetic En.   Total Energy  Conserved En.    Temperature
   -4.03037e+05    7.22330e+04   -3.30804e+05    4.79643e+07    2.99656e+02
 Pres. DC (bar) Pressure (bar)   Constr. rmsd
   -2.46028e+02   -1.15706e+02    0.00000e+00

           Step           Time
      213005000   426010.00000

   Energies (kJ/mol)
        G96Bond       G96Angle    Proper Dih.  Improper Dih.          LJ-14
    2.14054e+03    3.68045e+03    2.69165e+03    1.06578e+03   -3.06175e+02
     Coulomb-14        LJ (SR)  Disper. corr.   Coulomb (SR)   Coul. recip.
    2.81777e+04    5.93086e+04   -4.32705e+03   -4.98737e+05    3.04410e+03
      Potential    Kinetic En.   Total Energy  Conserved En.    Temperature
   -4.03262e+05    7.21745e+04   -3.31087e+05    4.79650e+07    2.99414e+02
 Pres. DC (bar) Pressure (bar)   Constr. rmsd
   -2.43708e+02    1.33111e+02    0.00000e+00

           Step           Time
      213010000   426020.00000

   Energies (kJ/mol)
        G96Bond       G96Angle    Proper Dih.  Improper Dih.          LJ-14
    2.16518e+03    3.60310e+03    2.73058e+03    1.05960e+03   -2.62538e+02
     Coulomb-14        LJ (SR)  Disper. corr.   Coulomb (SR)   Coul. recip.
    2.83311e+04    5.90662e+04   -4.30859e+03   -4.98640e+05    3.02875e+03
      Potential    Kinetic En.   Total Energy  Conserved En.    Temperature
   -4.03227e+05    7.21293e+04   -3.31097e+05    4.79662e+07    2.99226e+02
 Pres. DC (bar) Pressure (bar)   Constr. rmsd
   -2.41635e+02   -3.28695e+01    0.00000e+00

           Step           Time
      213015000   426030.00000

   Energies (kJ/mol)
        G96Bond       G96Angle    Proper Dih.  Improper Dih.          LJ-14
    2.46623e+03    3.80521e+03    2.72661e+03    1.16666e+03   -3.07121e+02
     Coulomb-14        LJ (SR)  Disper. corr.   Coulomb (SR)   Coul. recip.
    2.80306e+04    5.95141e+04   -4.32377e+03   -4.97997e+05    3.06499e+03
      Potential    Kinetic En.   Total Energy  Conserved En.    Temperature
   -4.01854e+05    7.28332e+04   -3.29021e+05    4.79672e+07    3.02146e+02
 Pres. DC (bar) Pressure (bar)   Constr. rmsd
   -2.43338e+02    8.47301e+01    0.00000e+00

           Step           Time
      213020000   426040.00000

   Energies (kJ/mol)
        G96Bond       G96Angle    Proper Dih.  Improper Dih.          LJ-14
    2.30769e+03    3.52814e+03    2.72992e+03    1.15255e+03   -3.64281e+02
     Coulomb-14        LJ (SR)  Disper. corr.   Coulomb (SR)   Coul. recip.
    2.79255e+04    5.80667e+04   -4.33123e+03   -4.97748e+05    3.07302e+03
      Potential    Kinetic En.   Total Energy  Conserved En.    Temperature
   -4.03660e+05    7.19572e+04   -3.31702e+05    4.79680e+07    2.98512e+02
 Pres. DC (bar) Pressure (bar)   Constr. rmsd
   -2.44178e+02   -3.27997e+02    0.00000e+00

           Step           Time
      213025000   426050.00000

   Energies (kJ/mol)
        G96Bond       G96Angle    Proper Dih.  Improper Dih.          LJ-14
    2.13251e+03    3.58717e+03    2.77019e+03    1.06541e+03   -3.39463e+02
     Coulomb-14        LJ (SR)  Disper. corr.   Coulomb (SR)   Coul. recip.
    2.82122e+04    5.96332e+04   -4.36550e+03   -4.99835e+05    2.98928e+03
      Potential    Kinetic En.   Total Energy  Conserved En.    Temperature
   -4.04150e+05    7.24516e+04   -3.31699e+05    4.79683e+07    3.00563e+02
 Pres. DC (bar) Pressure (bar)   Constr. rmsd
   -2.48052e+02    2.21870e+02    0.00000e+00

           Step           Time
      213030000   426060.00000

   Energies (kJ/mol)
        G96Bond       G96Angle    Proper Dih.  Improper Dih.          LJ-14
    2.38309e+03    3.73439e+03    2.70294e+03    1.14666e+03   -3.31548e+02
     Coulomb-14        LJ (SR)  Disper. corr.   Coulomb (SR)   Coul. recip.
    2.80051e+04    5.98537e+04   -4.40026e+03   -4.99722e+05    2.92617e+03
      Potential    Kinetic En.   Total Energy  Conserved En.    Temperature
   -4.03702e+05    7.31626e+04   -3.30539e+05    4.79699e+07    3.03513e+02
 Pres. DC (bar) Pressure (bar)   Constr. rmsd
   -2.52013e+02    2.56858e+02    0.00000e+00

           Step           Time
      213035000   426070.00000

   Energies (kJ/mol)
        G96Bond       G96Angle    Proper Dih.  Improper Dih.          LJ-14
    2.20946e+03    3.72928e+03    2.76150e+03    1.11142e+03   -3.82988e+02
     Coulomb-14        LJ (SR)  Disper. corr.   Coulomb (SR)   Coul. recip.
    2.81184e+04    5.83778e+04   -4.34217e+03   -4.98407e+05    2.99525e+03
      Potential    Kinetic En.   Total Energy  Conserved En.    Temperature
   -4.03829e+05    7.22443e+04   -3.31585e+05    4.79703e+07    2.99703e+02
 Pres. DC (bar) Pressure (bar)   Constr. rmsd
   -2.45412e+02   -2.60099e+02    0.00000e+00

           Step           Time
      213040000   426080.00000

   Energies (kJ/mol)
        G96Bond       G96Angle    Proper Dih.  Improper Dih.          LJ-14
    2.32422e+03    3.60891e+03    2.82695e+03    1.13726e+03   -3.62477e+02
     Coulomb-14        LJ (SR)  Disper. corr.   Coulomb (SR)   Coul. recip.
    2.81632e+04    5.75204e+04   -4.29933e+03   -4.95514e+05    3.03607e+03
      Potential    Kinetic En.   Total Energy  Conserved En.    Temperature
   -4.01559e+05    7.31589e+04   -3.28400e+05    4.79710e+07    3.03497e+02
 Pres. DC (bar) Pressure (bar)   Constr. rmsd
   -2.40600e+02   -3.27931e+02    0.00000e+00

           Step           Time
      213045000   426090.00000

   Energies (kJ/mol)
        G96Bond       G96Angle    Proper Dih.  Improper Dih.          LJ-14
    2.36515e+03    3.77262e+03    2.63623e+03    1.13625e+03   -3.19017e+02
     Coulomb-14        LJ (SR)  Disper. corr.   Coulomb (SR)   Coul. recip.
    2.81113e+04    5.75395e+04   -4.30846e+03   -4.95824e+05    3.06444e+03
      Potential    Kinetic En.   Total Energy  Conserved En.    Temperature
   -4.01826e+05    7.19227e+04   -3.29904e+05    4.79717e+07    2.98369e+02
 Pres. DC (bar) Pressure (bar)   Constr. rmsd
   -2.41621e+02   -3.99770e+02    0.00000e+00

           Step           Time
      213050000   426100.00000

   Energies (kJ/mol)
        G96Bond       G96Angle    Proper Dih.  Improper Dih.          LJ-14
    2.29958e+03    3.71408e+03    2.75962e+03    1.07959e+03   -2.69669e+02
     Coulomb-14        LJ (SR)  Disper. corr.   Coulomb (SR)   Coul. recip.
    2.81858e+04    5.85541e+04   -4.34977e+03   -4.99031e+05    3.00132e+03
      Potential    Kinetic En.   Total Energy  Conserved En.    Temperature
   -4.04057e+05    7.20093e+04   -3.32047e+05    4.79720e+07    2.98728e+02
 Pres. DC (bar) Pressure (bar)   Constr. rmsd
   -2.46270e+02   -1.11355e+02    0.00000e+00

           Step           Time
      213055000   426110.00000

   Energies (kJ/mol)
        G96Bond       G96Angle    Proper Dih.  Improper Dih.          LJ-14
    2.36483e+03    3.76516e+03    2.76730e+03    1.05539e+03   -2.27652e+02
     Coulomb-14        LJ (SR)  Disper. corr.   Coulomb (SR)   Coul. recip.
    2.80927e+04    5.97789e+04   -4.40242e+03   -5.00327e+05    2.91135e+03
      Potential    Kinetic En.   Total Energy  Conserved En.    Temperature
   -4.04221e+05    7.23549e+04   -3.31866e+05    4.79730e+07    3.00162e+02
 Pres. DC (bar) Pressure (bar)   Constr. rmsd
   -2.52261e+02    4.59383e+02    0.00000e+00

           Step           Time
      213060000   426120.00000

   Energies (kJ/mol)
        G96Bond       G96Angle    Proper Dih.  Improper Dih.          LJ-14
    2.23760e+03    3.74904e+03    2.71677e+03    1.20525e+03   -2.66727e+02
     Coulomb-14        LJ (SR)  Disper. corr.   Coulomb (SR)   Coul. recip.
    2.80910e+04    5.81596e+04   -4.32136e+03   -4.97397e+05    3.03081e+03
      Potential    Kinetic En.   Total Energy  Conserved En.    Temperature
   -4.02795e+05    7.25144e+04   -3.30281e+05    4.79742e+07    3.00824e+02
 Pres. DC (bar) Pressure (bar)   Constr. rmsd
   -2.43068e+02   -1.71455e+02    0.00000e+00

           Step           Time
      213065000   426130.00000

   Energies (kJ/mol)
        G96Bond       G96Angle    Proper Dih.  Improper Dih.          LJ-14
    2.19399e+03    3.62937e+03    2.71400e+03    1.09545e+03   -1.95924e+02
     Coulomb-14        LJ (SR)  Disper. corr.   Coulomb (SR)   Coul. recip.
    2.79666e+04    5.78686e+04   -4.31708e+03   -4.97513e+05    2.91709e+03
      Potential    Kinetic En.   Total Energy  Conserved En.    Temperature
   -4.03641e+05    7.14396e+04   -3.32201e+05    4.79750e+07    2.96365e+02
 Pres. DC (bar) Pressure (bar)   Constr. rmsd
   -2.42588e+02   -1.68614e+02    0.00000e+00

           Step           Time
      213070000   426140.00000

   Energies (kJ/mol)
        G96Bond       G96Angle    Proper Dih.  Improper Dih.          LJ-14
    2.30380e+03    3.76416e+03    2.67839e+03    1.11427e+03   -2.37769e+02
     Coulomb-14        LJ (SR)  Disper. corr.   Coulomb (SR)   Coul. recip.
    2.79979e+04    5.89083e+04   -4.31735e+03   -4.98134e+05    3.02297e+03
      Potential    Kinetic En.   Total Energy  Conserved En.    Temperature
   -4.02899e+05    7.27820e+04   -3.30117e+05    4.79752e+07    3.01934e+02
 Pres. DC (bar) Pressure (bar)   Constr. rmsd
   -2.42617e+02    2.15127e+01    0.00000e+00

           Step           Time
      213075000   426150.00000

   Energies (kJ/mol)
        G96Bond       G96Angle    Proper Dih.  Improper Dih.          LJ-14
    2.11087e+03    3.86395e+03    2.74143e+03    1.03652e+03   -3.43468e+02
     Coulomb-14        LJ (SR)  Disper. corr.   Coulomb (SR)   Coul. recip.
    2.79702e+04    6.03015e+04   -4.35791e+03   -4.99863e+05    3.00854e+03
      Potential    Kinetic En.   Total Energy  Conserved En.    Temperature
   -4.03532e+05    7.24094e+04   -3.31122e+05    4.79757e+07    3.00388e+02
 Pres. DC (bar) Pressure (bar)   Constr. rmsd
   -2.47192e+02    3.62044e+02    0.00000e+00

           Step           Time
      213080000   426160.00000

   Energies (kJ/mol)
        G96Bond       G96Angle    Proper Dih.  Improper Dih.          LJ-14
    2.34806e+03    3.68612e+03    2.76432e+03    1.14748e+03   -3.54354e+02
     Coulomb-14        LJ (SR)  Disper. corr.   Coulomb (SR)   Coul. recip.
    2.80125e+04    5.97203e+04   -4.32798e+03   -4.98575e+05    2.92349e+03
      Potential    Kinetic En.   Total Energy  Conserved En.    Temperature
   -4.02655e+05    7.27465e+04   -3.29909e+05    4.79762e+07    3.01787e+02
 Pres. DC (bar) Pressure (bar)   Constr. rmsd
   -2.43813e+02    1.70165e+02    0.00000e+00

           Step           Time
      213085000   426170.00000

   Energies (kJ/mol)
        G96Bond       G96Angle    Proper Dih.  Improper Dih.          LJ-14
    2.37740e+03    3.67041e+03    2.73708e+03    1.07460e+03   -3.12686e+02
     Coulomb-14        LJ (SR)  Disper. corr.   Coulomb (SR)   Coul. recip.
    2.79981e+04    6.02402e+04   -4.33670e+03   -5.00056e+05    3.04932e+03
      Potential    Kinetic En.   Total Energy  Conserved En.    Temperature
   -4.03558e+05    7.26482e+04   -3.30910e+05    4.79767e+07    3.01379e+02
 Pres. DC (bar) Pressure (bar)   Constr. rmsd
   -2.44795e+02    2.14939e+02    0.00000e+00

           Step           Time
      213090000   426180.00000

   Energies (kJ/mol)
        G96Bond       G96Angle    Proper Dih.  Improper Dih.          LJ-14
    2.32638e+03    3.70266e+03    2.75780e+03    1.07735e+03   -3.12897e+02
     Coulomb-14        LJ (SR)  Disper. corr.   Coulomb (SR)   Coul. recip.
    2.80528e+04    6.00974e+04   -4.34968e+03   -4.99708e+05    2.87144e+03
```
